## Supplementary Data 1 for "A genomic portrait of zebrafish transposable elements and their spatiotemporal embryonic expression": danRer11.nonalt.fa.out (part 463 of 591)

```
   549   10.3  0.0  1.1  chr5              52070331 52070418 (20429958) + hAT-N21B_DR       DNA/hAT-Ac             1215   1301     (0) 2931830  
   574   15.3  0.0  2.0  chr5              52070697 52070796 (20429580) C DNA2-16_DR        DNA                  (9791)   8260    8163 2931831 *
  1577   10.4 18.9  0.0  chr5              52070714 52070983 (20429393) C SINE2-4_DR        SINE/tRNA-V-RTE         (2)    369      49 2931832  
   203   21.3 11.8  4.0  chr5              52070940 52071032 (20429344) + EnSpm-N11_DR      DNA/CMC-EnSpm          3572   3671  (1682) 2931833 *
   271   13.0  1.4 11.1  chr5              52071051 52071119 (20429257) C Kolobok-N10B_DR   DNA/Kolobok            (73)    198     136 2931834  
   205    7.4  0.0  0.0  chr5              52073501 52073512 (20426864) + MuDR-1_DR         DNA/MULE-NOF?          2263   2274  (5139) 2931835  
  1419   13.1  0.9  0.0  chr5              52073513 52073733 (20426643) C Kolobok-N2_DR     DNA/Kolobok-T2          (0)   1371    1149 2931836 *
  4036    5.1  1.1  2.3  chr5              52073731 52074292 (20426084) C Merlin-1_DR       DNA/Merlin           (8350)   2177    1623 2931837  
   276   10.0  3.9  1.9  chr5              52074249 52074299 (20426077) + hAT-N164_DR       DNA/hAT-Tip100         1316   1367   (673) 2931838 *
  5879   10.7 14.7  0.6  chr5              52074288 52075296 (20425080) C Kolobok-N2_DR     DNA/Kolobok-T2        (221)   1150       1 2931836  
  1188   17.4  9.5  0.0  chr5              52076500 52076752 (20423624) C hAT-N42C_DR       DNA/hAT-Ac              (0)    717     441 2931839  
  2544    6.5  0.3  0.0  chr5              52076766 52077088 (20423288) + Harbinger-N13_DR  DNA/PIF-Harbinger         1    324     (0) 2931840  
  3116   12.9  6.9  0.2  chr5              52077089 52077607 (20422769) C hAT-N42B_DR       DNA/hAT-Ac            (138)    653     100 2931841  
   417   12.6  0.0 13.1  chr5              52077525 52077679 (20422697) C Helitron-4_DR     RC/Helitron         (18330)  13538   13402 2931842 *
   513   11.5  0.0  1.5  chr5              52077547 52077679 (20422697) + Kolobok-4_DR      DNA/Kolobok-T2         5021   5151  (1480) 2931843 *
   641   13.0  0.0  0.9  chr5              52077572 52077687 (20422689) C ERV1-7_DR-I       LTR/ERV1             (4913)   1790    1676 2931844  
   550   10.3  0.0  0.7  chr5              52077588 52077724 (20422652) C Harbinger-N17_DR  DNA/PIF-Harbinger    (1234)    411     276 2931845 *
   564   13.3  3.5  1.1  chr5              52077680 52077768 (20422608) + EnSpm-N36B_DR     DNA/CMC-EnSpm          3062   3175   (241) 2931846  
   536   12.4  2.7  2.7  chr5              52077688 52077715 (20422661) + Helitron-2_DR     RC/Helitron           11757  11900 (15512) 2931847 *
  1354   14.6  9.6  1.4  chr5              52079403 52079673 (20420703) + TDR22             DNA                       1    293   (962) 2931848  
   239   20.6  0.8  2.3  chr5              52079602 52079735 (20420641) C Helitron-2_DR     RC/Helitron         (15506)  11906   11775 2931849 *
   294    7.4  0.0 15.5  chr5              52079634 52079745 (20420631) + Merlin-1_DR       DNA/Merlin             8077   8173  (2354) 2931850 *
  1427   17.3 13.7  1.9  chr5              52079651 52080162 (20420214) + CryptonV-N5_DR    DNA/Crypton-V         15286  15856  (8681) 2931851 *
  3661   11.4  9.1  3.1  chr5              52079743 52080462 (20419914) + HATN2_DR          DNA/hAT                  79    840   (379) 2931852  
  2543    5.0  0.6  0.0  chr5              52080463 52080781 (20419595) + DNA8-4B_DR        DNA/hAT-Charlie           1    321     (0) 2931853  
   847   13.0  3.9  4.6  chr5              52080783 52080935 (20419441) + HATN2_DR          DNA/hAT                 834    985   (234) 2931854  
   375   12.7  0.0  2.3  chr5              52080904 52080915 (20419461) + Merlin-1_DR       DNA/Merlin             2152   2238  (8289) 2931855 *
   376    4.1  0.0  5.5  chr5              52080916 52080992 (20419384) + EnSpm-N25_DR      DNA/CMC-EnSpm           758    830  (3856) 2931856  
   362    6.6  1.3  2.6  chr5              52080924 52081001 (20419375) + Zisupton-7_DR     DNA/Zisupton           4767   4843 (12239) 2931857 *
   386   19.6  0.0  2.2  chr5              52080936 52081029 (20419347) C Ngaro1_DR         LTR/Ngaro            (1486)   5092    5001 2931858 *
  2502   12.1 14.3  0.0  chr5              52080980 52081427 (20418949) + TDR22             DNA                     281    792   (463) 2931859  
  2040   12.3 11.5  0.2  chr5              52081503 52081868 (20418508) C DNA-2-2_DR        DNA                     (0)    407       1 2931860  
   535    8.4  0.8  0.0  chr5              52082595 52082713 (20417663) + DNA-2-32_DR       DNA/CMC-EnSpm?         5463   5582  (3200) 2931861 *
   659    9.8  3.5  1.7  chr5              52082620 52082733 (20417643) C Kolobok-3_DR      DNA/Kolobok-T2       (3421)   2545    2430 2931862  
   439   14.9  0.8  3.9  chr5              52082630 52082762 (20417614) + DNA8-26_DR        DNA                    1406   1534  (2996) 2931863 *
   496   12.1  1.5  0.0  chr5              52082734 52082747 (20417629) C DNA9-3_DR         DNA/MULE-MuDR?       (1764)   9611    9482 2931864  
  1440   18.9  9.6  3.4  chr5              52082750 52083143 (20417233) C Harbinger-N19_DR  DNA/PIF-Harbinger     (138)    485      68 2931865  
   221   14.1  1.3  0.0  chr5              52083361 52083438 (20416938) + hAT-N155_DR       DNA/hAT-Tip100          187    265   (323) 2931866 *
   239    9.6  0.0  1.4  chr5              52083371 52083444 (20416932) + DNA-X-5_DR        DNA/hAT                 977   1049   (172) 2931867 *
   272    6.2  0.0  0.0  chr5              52083387 52083451 (20416925) + ZFERV-2-I_DR      LTR/ERV1                826    890  (9674) 2931868  
   249   19.8  3.0  3.0  chr5              52083452 52083485 (20416891) C Helitron-2_DR     RC/Helitron         (15602)  11810   11712 2931869  
   248   20.3  0.0  0.0  chr5              52083930 52083988 (20416388) C hAT-N159_DR       DNA/hAT-Ac            (306)   1516    1458 2931870 *
   385    8.4  0.0  0.0  chr5              52083941 52084035 (20416341) + EnSpm-N14_DR      DNA/CMC-EnSpm          3557   3651   (929) 2931871 *
   462    2.7  0.0  0.0  chr5              52083951 52084060 (20416316) + (CA)n             Simple_repeat             1    110     (0) 2931872  
   215   21.8  2.2  1.5  chr5              52083989 52084062 (20416314) C DIRS-8B_DR        LTR/Ngaro            (2347)   4964    4831 2931873 *
   305   14.2  0.9  1.8  chr5              52084036 52084052 (20416324) C EnSpm-7_DR        DNA/CMC-EnSpm        (3827)   7204    7094 2931874  
   232   20.3  1.7  0.0  chr5              52084040 52084098 (20416278) + DNA9-3_DR         DNA/MULE-MuDR?        10320  10379  (1000) 2931875 *
   442   13.8  3.6  0.7  chr5              52084061 52084089 (20416287) + Polinton-1_DR     DNA/Maverick          17622  17764   (721) 2931876  
   405   14.2 10.3  4.0  chr5              52086503 52086548 (20413828) + CryptonV-2_DR     DNA/Crypton-V          5599   5722 (16089) 2931877  
   472    7.0  1.4  0.0  chr5              52086549 52086619 (20413757) C hAT-N57_DR        DNA/hAT-Ac             (39)   1247    1176 2931878  
   253   25.0  5.0  0.0  chr5              52086608 52086667 (20413709) + EnSpm-N44_DR      DNA/CMC-EnSpm          5407   5469  (3183) 2931879 *
  2621    7.7  1.1  3.0  chr5              52086621 52086994 (20413382) + SINE2-3_DR        SINE/tRNA-V-RTE           1    367     (1) 2931880  
  1506   12.2 15.4  1.2  chr5              52086988 52087345 (20413031) C hAT-N57_DR        DNA/hAT-Ac             (95)   1191     784 2931878 *
  1676   18.0  3.1  5.1  chr5              52086995 52087036 (20413340) C DNA8-28_DR        DNA/hAT              (3723)   3376    3006 2931881  
   245    5.6  0.0  2.8  chr5              52087337 52087373 (20413003) C Kolobok-N9_DR     DNA/Kolobok-T2         (78)   1561    1526 2931882 *
   387   13.7  2.7  0.0  chr5              52087364 52087436 (20412940) + hAT-N152_DR       DNA/hAT-Blackjack        36    110   (220) 2931883  
  1869   11.9 16.2  0.0  chr5              52087446 52087797 (20412579) C Kolobok-N2A_DR    DNA/Kolobok-T2        (946)    409       1 2931884  
   262   30.4  0.0  1.0  chr5              52088829 52088925 (20411451) + DNA-8-4_DR        DNA/hAT-Ac              288    415   (656) 2931885  
  2718   15.0 15.0  3.9  chr5              52089191 52089836 (20410540) C hAT-N167B_DR      DNA/hAT-Charlie       (715)    858     144 2931886  
  5216   12.8  4.5  0.5  chr5              52091048 52091873 (20408503) + EXPANDER1_DR      LINE/RTE-BovB          2506   3364     (1) 2931887  
   381   20.1 10.8  3.6  chr5              52091883 52091941 (20408435) C CryptonV-N5_DR    DNA/Crypton-V       (21092)   3445    3378 2931888  
  1329    9.6  3.2  0.0  chr5              52091942 52092128 (20408248) + TDR3B             DNA/hAT-Charlie           1    193     (0) 2931889  
   637   17.6  0.0  0.0  chr5              52093014 52093132 (20407244) + Harbinger-N31B_DR DNA/PIF-Harbinger       213    331   (350) 2931890  
   317   16.2  3.7  7.8  chr5              52093097 52093145 (20407231) + CryptonV-2_DR     DNA/Crypton-V          5646   5772 (16037) 2931891 *
   406    8.8  3.6  3.6  chr5              52093146 52093228 (20407148) C hAT-N57_DR        DNA/hAT-Ac             (81)   1205    1123 2931892  
  3896   16.8  7.7  4.5  chr5              52093232 52094141 (20406235) C hAT-N57_DR        DNA/hAT-Ac            (347)    939       2 2931892  
   683   21.8  3.7  6.7  chr5              52094204 52094449 (20405927) + Harbinger-N31B_DR DNA/PIF-Harbinger       443    681     (0) 2931893  
   234   12.7  3.2  0.0  chr5              52094498 52094560 (20405816) C CryptonV-3_DR     DNA/Crypton-V       (22993)    460     396 2931894  
   221   22.0  2.9  1.9  chr5              52094561 52094598 (20405778) + EnSpm-N34_DR      DNA/CMC-EnSpm           433    534   (556) 2931895  
   427    6.1  9.2  0.0  chr5              52095408 52095505 (20404871) C Zisupton-7_DR     DNA/Zisupton         (5527)  11555   11449 2931896  
   366    7.7  0.0  0.0  chr5              52095438 52095515 (20404861) + ENSPM-6_DR        DNA/CMC-EnSpm         13948  14025 (18591) 2931897 *
   226    8.3  3.6 13.2  chr5              52095690 52095772 (20404604) + LOOPERN2_DR       DNA/Kolobok-T2          836    911   (464) 2931898 *
   240    5.7  1.1  0.0  chr5              52095707 52095794 (20404582) C ERV1-N3-I_DR      LTR/ERV1              (852)   3739    3651 2931899 *
   359   12.5  0.0  0.0  chr5              52095718 52095813 (20404563) + hAT-2n1_DR        DNA/hAT-Charlie        1054   1149    (61) 2931900  
  5311   12.4 12.0  2.4  chr5              52096545 52097567 (20402809) + HATN13_DR         DNA/hAT-Ac                1   1119     (0) 2931901  
  9000    4.1  2.6  0.7  chr5              52099195 52100328 (20400048) + TDR8              DNA/PIF-Harbinger         1   1155     (0) 2931902  
   298   10.6  6.4  0.0  chr5              52100289 52100335 (20400041) + Merlin-2_DR       DNA/Merlin             4780   4829  (9092) 2931903 *
   338   18.6  0.0  0.0  chr5              52100632 52100701 (20399675) C Mariner-N7_DR     DNA/TcMar               (0)    261     193 2931904 *
   992    7.3 38.8  0.0  chr5              52100698 52100903 (20399473) C hAT-N42_DR        DNA/hAT-Ac            (146)    567     282 2931905  
  1417   17.1  7.3  0.8  chr5              52100905 52101234 (20399142) C hAT-N127_DR       DNA/hAT-Charlie      (4509)   5807    5457 2931906  
   343   14.3  1.8  0.0  chr5              52101235 52101290 (20399086) C hAT-N42B_DR       DNA/hAT-Ac            (477)    314     258 2931907  
   205   11.4  2.9  0.0  chr5              52102228 52102262 (20398114) + DNA-6-N6_DR       DNA/hAT?               1427   1462   (847) 2931908  
   716   15.7  2.6  0.6  chr5              52102699 52102852 (20397524) C DNA13TA1_DR       DNA/TcMar-Tc1          (83)    235      79 2931909  
  2854   17.2 14.5  6.9  chr5              52102871 52103215 (20397161) C Sola2-N2_DR       DNA/Sola-2           (1708)   2325    1401 2931910  
  3254    9.7  1.4  2.5  chr5              52103216 52103734 (20396642) + Mariner-N21_DR    DNA/TcMar               442    954    (66) 2931911  
  3436    9.7 21.9  1.2  chr5              52103736 52104421 (20395955) + Harbinger-4N1B_DR DNA/PIF-Harbinger         2    827   (336) 2931912  
  1016   17.9  0.8  2.2  chr5              52104435 52104668 (20395708) + hAT-N89_DR        DNA/hAT-Ac             1096   1326   (532) 2931913  
   541   16.8  9.7  0.0  chr5              52104836 52104948 (20395428) + SINE2-5_DR        SINE/tRNA-V-RTE         158    281     (1) 2931914  
   521   16.6  9.6  2.1  chr5              52104949 52104970 (20395406) + DNA8-25_DR        DNA                    2041   2185  (1782) 2931915  
   360   14.9  3.5  0.3  chr5              52106430 52106459 (20393917) + hAT-N48B_DR       DNA/hAT-Ac             1623   1664   (476) 2931916  
   262   18.4  9.2  0.0  chr5              52106460 52106557 (20393819) + EnSpm-9_DR        DNA/CMC-EnSpm           735    841  (7779) 2931917 *
   340    8.9  2.1  0.5  chr5              52106473 52106567 (20393809) + hAT-N36C_DR       DNA/hAT                 155    251  (1489) 2931918  
   360   14.9  3.5  0.3  chr5              52106568 52106594 (20393782) + hAT-N48B_DR       DNA/hAT-Ac             1665   1705   (435) 2931916  
  1712    8.3 28.9  0.6  chr5              52106739 52107160 (20393216) + TDR7              DNA                       1    541     (0) 2931919  
   213   15.6  0.0  6.7  chr5              52107132 52107179 (20393197) + Zisupton-3_DR     DNA/Zisupton           4150   4194  (3761) 2931920 *
   251   20.4  0.0  0.0  chr5              52107159 52107207 (20393169) C DNA-X-19_DR       DNA                    (15)    645     597 2931921  
   868   18.4  1.0  1.6  chr5              52107335 52107527 (20392849) + HATN10B_DR        DNA/hAT-Ac                1    192   (416) 2931922  
   324    9.6 14.7  2.4  chr5              52107531 52107605 (20392771) + HATN10B_DR        DNA/hAT-Ac              419    502   (106) 2931923  
  3258   10.8 26.4  0.6  chr5              52107606 52108241 (20392135) C HARBINGERN2B_DR   DNA/PIF-Harbinger       (0)    799       1 2931924  
   560   15.1  1.9  0.9  chr5              52108242 52108348 (20392028) + HATN10B_DR        DNA/hAT-Ac              500    607     (1) 2931925  
   256   15.8  1.7  1.7  chr5              52109402 52109459 (20390917) C CryptonV-1_DR     DNA/Crypton-V        (3247)  14626   14569 2931926 *
   272   11.1  3.0  4.6  chr5              52109409 52109474 (20390902) + IS3EU-5_DR        DNA/IS3EU              5758   5822  (2466) 2931927  
  7972    2.5  6.7  0.8  chr5              52109678 52110683 (20389693) C hAT-N165B_DR      DNA/hAT-Ac              (0)   1064       1 2931928  
  5241   10.3  9.2  1.3  chr5              52110793 52111653 (20388723) + TZF28C            DNA/TcMar-Tc1             1    928   (701) 2931929  
   516   11.6  1.3  3.0  chr5              52111626 52111724 (20388652) C TZF28C            DNA/TcMar-Tc1         (811)     90       1 2931930 *
   905   16.6  0.0  4.0  chr5              52113374 52113396 (20386980) C EnSpm-6N1_DR      DNA/CMC-EnSpm        (2804)   6432    6331 2931931  
  1022   11.1  0.0  0.7  chr5              52113397 52113541 (20386835) C SINE2-4_DR        SINE/tRNA-V-RTE         (2)    369     226 2931932  
   905   16.6  0.0  4.0  chr5              52113542 52113555 (20386821) C EnSpm-6N1_DR      DNA/CMC-EnSpm        (2804)   6330    6258 2931931  
  2717   20.2  5.4 18.5  chr5              52113565 52115031 (20385345) + Sola2-N2_DR       DNA/Sola-2              957   2261  (1772) 2931933  
   215   15.8  2.6  0.0  chr5              52115008 52115045 (20385331) + hAT-N20_DR        DNA/hAT-Ac             1555   1593   (180) 2931934 *
   419   16.2  5.9  0.0  chr5              52116468 52116535 (20383841) + SINE3-1a          SINE/5S-Deu-L2           14     85   (485) 2931935  
  6499   11.1  8.0  1.7  chr5              52116549 52117636 (20382740) + TDR8              DNA/PIF-Harbinger         1   1155     (0) 2931936  
   265   16.7  6.2  0.0  chr5              52117597 52117644 (20382732) + Merlin-2_DR       DNA/Merlin             4780   4830  (9091) 2931937 *
  2281    6.4  3.3  1.5  chr5              52117755 52118085 (20382291) + HE2_DR            SINE/tRNA-V-RTE           2    338    (25) 2931938  
   671    7.0  0.0  7.0  chr5              52117991 52118097 (20382279) C DNA9-6_DR         DNA                  (3307)   4577    4478 2931939 *
   235   17.5  5.2  2.5  chr5              52118363 52118458 (20381918) + EnSpm-N10_DR      DNA/CMC-EnSpm          7282   7342  (1966) 2931940  
   228   18.1  1.6  4.8  chr5              52118386 52118449 (20381927) C DNA-6-N5B_DR      DNA                  (1063)   2460    2399 2931941 *
   286   24.7  3.0  3.0  chr5              52118395 52118494 (20381882) + Polinton-1_DR     DNA/Maverick          17671  17770   (715) 2931942  
   203   27.3  4.3  5.2  chr5              52118450 52118500 (20381876) C L1-82_DR          LINE/L1               (235)   5774    5661 2931943 *
   233   30.6  7.3  1.5  chr5              52118803 52118925 (20381451) C CryptonV-N5_DR    DNA/Crypton-V       (11837)  12700   12571 2931944  
  1189   17.6 23.8  3.6  chr5              52119113 52119461 (20380915) + SINE3-1a          SINE/5S-Deu-L2          152    570     (0) 2931935  
  1657   13.0 19.9  1.3  chr5              52126757 52127092 (20373284) + DNA-N23_DR        DNA                       1    398     (0) 2931945  
   232   26.4  1.3  3.9  chr5              52127128 52127206 (20373170) + DNA8-9_DR         DNA/hAT-Ac              796    872   (579) 2931946 *
   957   19.8  1.1  1.1  chr5              52127137 52127154 (20373222) + DIRS-1F-LTR_DR    LTR/Ngaro               198    378   (304) 2931947  
  1143    9.4  0.0  2.5  chr5              52127155 52127317 (20373059) + SINE2-4_DR        SINE/tRNA-V-RTE           9    167   (204) 2931948  
   667   17.0  4.3  2.1  chr5              52127199 52127336 (20373040) + Helitron-2_DR     RC/Helitron           23050  23190  (4222) 2931949 *
  7149    9.1  3.4  0.3  chr5              52127341 52128366 (20372010) C DNAX-10_DR        DNA                  (5849)   1773       1 2931950  
  1305   11.2  0.0  1.1  chr5              52128367 52128533 (20371843) C hAT-N54_DR        DNA/hAT-Ac           (1524)    165       1 2931951  
  1872    9.2 41.6  0.6  chr5              52131015 52131507 (20368869) + hAT-N22C_DR       DNA/hAT-Ac                1    694     (0) 2931952  
   848   13.2  8.6  2.0  chr5              52131801 52131986 (20368390) C Gypsy35-LTR_DR    LTR/Gypsy               (0)    900     703 2931953  
   956   20.7  5.8 23.5  chr5              52134368 52134765 (20365611) C Harbinger-N23_DR  DNA/PIF-Harbinger       (0)    437      97 2931954  
   306   17.7 10.0  3.8  chr5              52134769 52134867 (20365509) C EnSpm-N23_DR      DNA/CMC-EnSpm          (33)    605     501 2931955  
  2962   20.5  6.0  7.9  chr5              52134868 52135896 (20364480) + HATN6_DR          DNA/hAT-Ac                1   1011     (0) 2931956  
   245   14.6  2.1  0.0  chr5              52135972 52136019 (20364357) + TDR17B            DNA/Sola-1                1     49  (1497) 2931957  
   407   21.1  9.6 11.6  chr5              52136023 52136242 (20364134) C EnSpm-N23_DR      DNA/CMC-EnSpm         (422)    216       1 2931955  
   203   10.7  0.0  0.0  chr5              52136982 52137009 (20363367) + EnSpm-N44_DR      DNA/CMC-EnSpm          2205   2232  (6420) 2931958  
   226   24.4  3.2  5.7  chr5              52137688 52137813 (20362563) C Penelope-1_DR     LINE/Penelope         (294)   4152    4030 2931959  
   220   30.4  0.0  3.9  chr5              52137723 52137828 (20362548) + Helitron-2_DR     RC/Helitron           13298  13399 (14013) 2931960 *
   890   22.0 11.8  3.8  chr5              52138135 52138431 (20361945) C Mariner-7_DR      DNA/TcMar-Tc1         (492)   1095     776 2931961  
   374   18.1 13.4 11.4  chr5              52138474 52138809 (20361567) + hAT-N110_DR       DNA/hAT?                 30    371   (326) 2931962  
   571   22.2 19.1  2.7  chr5              52139219 52139412 (20360964) C Mariner-7_DR      DNA/TcMar-Tc1        (1173)    414     190 2931961  
   655   12.4  1.0  0.0  chr5              52139465 52139561 (20360815) + DNA2-14_DR        DNA                    5616   5713  (1909) 2931963 *
  4289   17.8  3.1  3.1  chr5              52139555 52140470 (20359906) C Harbinger-4N1B_DR DNA/PIF-Harbinger     (193)    970      55 2931964  
   312   13.4  7.5  0.0  chr5              52140524 52140590 (20359786) + DNA-TA-1_DR       DNA/CMC-EnSpm           498    569   (243) 2931965  
   200   15.8  2.6  0.0  chr5              52140692 52140729 (20359647) C Gypsy47-I_DR      LTR/Gypsy            (4870)    199     161 2931966  
   346   21.3  1.3  0.0  chr5              52141551 52141625 (20358751) + Helitron-2_DR     RC/Helitron           12200  12275 (15137) 2931967 *
   596   24.9  5.3  0.0  chr5              52141595 52141763 (20358613) C SAT-26_DR         Satellite            (1648)   2235    2058 2931968 *
  1872   10.7  5.6  4.3  chr5              52141625 52141947 (20358429) C HE1_DR1           SINE/tRNA-V-RTE        (75)    327       1 2931969  
   575   24.0  0.8  0.0  chr5              52141837 52141961 (20358415) C DNA6-6_DR         DNA                  (3282)   7999    7874 2931970 *
   793    8.1  8.1  0.0  chr5              52141953 52142076 (20358300) + Kolobok-N3_DR     DNA/Kolobok-T2?         237    370     (0) 2931971  
   235    9.4  0.0  1.9  chr5              52142852 52142905 (20357471) + L1-132_DR         LINE/L1                4005   4057   (529) 2931972 *
  2491   12.8  7.4  1.9  chr5              52142890 52143334 (20357042) C HATN2_DR          DNA/hAT               (140)   1079     611 2931973  
   234   19.1  0.0  0.0  chr5              52142906 52142919 (20357457) C Kolobok-1_DR      DNA/Kolobok-T2       (3406)   2897    2830 2931974 *
   219   14.8  1.1 12.1  chr5              52142920 52142938 (20357438) C CryptonV-1_DR     DNA/Crypton-V       (12317)   5551    5474 2931975  
   389   12.2  0.8 19.4  chr5              52143335 52143456 (20356920) C HATN2_DR          DNA/hAT              (1041)    178      76 2931973  
   303   11.1 15.9  0.0  chr5              52143469 52143531 (20356845) + hAT-N167_DR       DNA/hAT-Charlie         778    850     (0) 2931976  
   632   20.8  0.8  2.1  chr5              52143586 52143847 (20356529) + (TTAGGG)n         Simple_repeat             1    258     (0) 2931977  
   371   21.1  1.3  0.0  chr5              52143848 52143923 (20356453) + DNA11TA1B_DR      DNA/CMC-EnSpm           127    203     (0) 2931978  
   289   25.6  1.1  2.3  chr5              52143849 52143936 (20356440) C CryptonV-3_DR     DNA/Crypton-V       (20619)   2834    2748 2931979 *
   423   29.2  5.4  2.9  chr5              52143991 52144156 (20356220) C EnSpm-N17_DR      DNA/TcMar            (1797)   3396    3227 2931980 *
   745   23.5  3.7  0.5  chr5              52144009 52144196 (20356180) C HE1_DR1           SINE/tRNA-V-RTE        (30)    372     179 2931981  
  5505    4.7  0.6  0.1  chr5              52144905 52145580 (20354796) C TDR8D             DNA                     (0)    679       1 2931982  
   203    3.0  2.8  5.7  chr5              52145869 52145904 (20354472) + Kolobok-N5_DR     DNA/Kolobok-T2?           3     37   (448) 2931983  
  3470    6.5  1.9  0.0  chr5              52145923 52146397 (20353979) C Copia-8-LTR_DR    LTR/Gypsy?              (0)    484       1 2931984  
  1347   18.0 10.6  1.3  chr5              52146398 52146746 (20353630) + Kolobok-N5_DR     DNA/Kolobok-T2?          81    461    (24) 2931985  
   927   18.2 13.1  1.6  chr5              52146811 52147039 (20353337) + HATN8_DR          DNA/Zisupton              1    255     (0) 2931986  
  1163    8.9 34.5  3.8  chr5              52147125 52147428 (20352948) + ERV1-N1C_DR-LTR   LTR/ERV1                  1    394   (474) 2931987  
   569   10.9  3.2  3.2  chr5              52147433 52147527 (20352849) + ERV1-N1C_DR-LTR   LTR/ERV1                503    597   (271) 2931987  
   214   24.3  1.1  8.0  chr5              52147528 52147621 (20352755) C EnSpm-N36B_DR     DNA/CMC-EnSpm        (1011)   2405    2318 2931988 *
   449   25.8  6.6  4.7  chr5              52147539 52147749 (20352627) + hAT-N22B_DR       DNA/hAT-Ac              797   1011   (368) 2931989 *
  1492    7.0  2.9  0.6  chr5              52147546 52147760 (20352616) C hAT-N4C_DR        DNA/hAT-Charlie        (19)    377       1 2931990  
   464   13.8  1.2  0.0  chr5              52147761 52147817 (20352559) + ERV1-N1C_DR-LTR   LTR/ERV1                627    684   (184) 2931991  
  4927   13.0 14.0  4.1  chr5              52147847 52148887 (20351489) C DNA8-8_DR         DNA/hAT-Charlie         (0)   1207      68 2931992  
   716   16.4  0.0  5.4  chr5              52148853 52148886 (20351490) C Merlin-2_DR       DNA/Merlin           (7113)   6808    6783 2931993 *
  2881    7.8  0.2  4.7  chr5              52148887 52149332 (20351044) + HATN1_DR          DNA/hAT                   1    427     (0) 2931994  
   547    4.3  4.3  0.0  chr5              52149333 52149401 (20350975) C DNA8-8B_DR        DNA/hAT-Charlie      (1147)     76       5 2931995  
   812   10.3  1.6  6.0  chr5              52149676 52149943 (20350433) + (ATTG)n           Simple_repeat             1    256     (0) 2931996  
   208   10.8  8.7  9.9  chr5              52150751 52150773 (20349603) C ENSPM-6_DR        DNA/CMC-EnSpm       (19196)  13420   13330 2931997  
   269    7.2  5.8  0.0  chr5              52150774 52150842 (20349534) + hAT-N155_DR       DNA/hAT-Tip100          177    249   (339) 2931998 *
   313    6.5  0.0  0.0  chr5              52150797 52150842 (20349534) + DNA8-10_DR        DNA/hAT-Ac             1604   1649  (2369) 2931999 *
  1304   24.8  8.4  2.5  chr5              52150803 52151002 (20349374) C DNA6-6_DR         DNA                  (3878)   7403    6836 2932000  
  1958   13.4  3.0  0.6  chr5              52151003 52151339 (20349037) + HE1_DR1           SINE/tRNA-V-RTE          26    370    (32) 2932001  
   644   17.8  2.5  5.1  chr5              52151215 52151374 (20349002) C Helitron-N4_DR    RC/Helitron           (568)    595     440 2932002 *
   381   12.3  0.0  1.8  chr5              52152121 52152178 (20348198) C CryptonV-N5_DR    DNA/Crypton-V       (19028)   5509    5453 2932003  
   359   21.2  0.0  4.2  chr5              52152179 52152194 (20348182) C hAT-N29_DR        DNA/hAT-Tip100        (266)   1314    1244 2932004  
  3807   16.4  6.6  1.5  chr5              52152456 52153208 (20347168) + DNA-X-2_DR        DNA                      26    816     (0) 2932005  
   643   23.4  3.1  0.6  chr5              52154145 52154307 (20346069) C Penelope-5_DR     LINE/Penelope         (477)   2399    2233 2932006 *
  1911   17.1  6.2  0.0  chr5              52154175 52154531 (20345845) C HE1_DR1           SINE/tRNA-V-RTE        (22)    380       2 2932007  
   328   21.3  6.7  0.0  chr5              52154469 52154543 (20345833) + DNA8-10_DR        DNA/hAT-Ac             2746   2825  (1193) 2932008 *
   860   11.0  7.5  0.0  chr5              52154683 52154828 (20345548) C DNA11TA1_DR       DNA/CMC-EnSpm           (0)    203      47 2932009  
   528    7.9  0.0 16.4  chr5              52154820 52154940 (20345436) + Merlin-1_DR       DNA/Merlin             8059   8162  (2365) 2932010 *
   427    7.0  0.6  1.1  chr5              52154838 52154961 (20345415) C EnSpm-N42_DR      DNA/CMC-EnSpm         (617)    635     535 2932011 *
   715    4.9  0.8  2.1  chr5              52154848 52154979 (20345397) C DNA8-10_DR        DNA/hAT-Ac           (2315)   1703    1602 2932012  
   273   21.3  4.1  7.6  chr5              52154888 52155009 (20345367) C CryptonV-2_DR     DNA/Crypton-V       (12839)   8972    8855 2932013 *
   321   14.2  2.5  6.9  chr5              52156069 52156115 (20344261) C Zisupton-6_DR     DNA/Zisupton        (20748)   1368    1253 2932014  
   336    9.5  1.4  0.0  chr5              52156116 52156189 (20344187) C hAT-13_DR         DNA/hAT-Tip100        (316)   2486    2412 2932015  
   333    6.7  4.9  0.0  chr5              52156121 52156208 (20344168) + EnSpm-N42B_DR     DNA/CMC-EnSpm          1382   1459  (2845) 2932016 *
   311   12.8  2.3  0.0  chr5              52156135 52156220 (20344156) C Gypsy123-I_DR     LTR/Gypsy            (4767)    647     560 2932017 *
   284   24.3  0.8  6.6  chr5              52156221 52156262 (20344114) + DNA8-25_DR        DNA                     790    910  (3057) 2932018  
   258   17.7  0.0 24.2  chr5              52156362 52156443 (20343933) + hAT-N128_DR       DNA/hAT-Charlie         108    173   (640) 2932019 *
   376   15.8 25.0  0.8  chr5              52156388 52156483 (20343893) + piggyBac-N9_DR    DNA/PiggyBac             10    128  (1063) 2932020  
   210   19.4  1.6  8.6  chr5              52156461 52156522 (20343854) C hAT-N178_DR       DNA/hAT-Ac            (365)   1342    1285 2932021 *
   248   22.8  3.2 10.3  chr5              52156658 52156693 (20343683) C DNA9-3_DR         DNA/MULE-MuDR?       (5569)   5810    5781 2932022  
  3176   16.7 14.9  0.8  chr5              52156694 52157369 (20343007) + TDR13             DNA                       2    772     (0) 2932023  
   651   13.4  3.9  0.0  chr5              52157715 52157841 (20342535) C DNA-2-29_DR       DNA                     (0)    132       1 2932024  
   213   19.7  3.1 11.1  chr5              52157842 52157882 (20342494) C hAT-N203_DR       DNA/hAT-Tip100       (2731)   2810    2777 2932025 *
   459   20.6  3.5  2.0  chr5              52157842 52157857 (20342519) C EnSpm-5_DR        DNA/CMC-EnSpm        (5155)   2515    2371 2932026  
   518   32.5  0.0  0.0  chr5              52157926 52158088 (20342288) + HarbingerN6_DR    DNA/PIF-Harbinger        31    193   (200) 2932027  
   457   21.3  0.0  5.0  chr5              52158192 52158295 (20342081) C TDR17B            DNA/Sola-1            (765)    781     683 2932028 *
   588    8.6 39.9  2.6  chr5              52158205 52158347 (20342029) + DNA2-16_DR        DNA                    8051   8245  (9806) 2932029  
   566   20.6  2.8  3.6  chr5              52158235 52158263 (20342113) + Penelope-5_DR     LINE/Penelope          2251   2390   (486) 2932030 *
   655   12.8  0.0  2.8  chr5              52158264 52158375 (20342001) C hAT-N167B_DR      DNA/hAT-Charlie       (246)   1327    1219 2932031  
  2085   10.2 18.7  1.1  chr5              52158853 52159318 (20341058) C Mariner-N38_DR    DNA/TcMar-Tc1           (0)    547       1 2932032  
   223   24.0  0.0  5.6  chr5              52158898 52158919 (20341457) + Helitron-4_DR     RC/Helitron           13513  13583 (18285) 2932033 *
   611   16.5 18.0  0.5  chr5              52159150 52159338 (20341038) C Helitron-4_DR     RC/Helitron         (18145)  13723   13502 2932034 *
  2938   10.9 14.2  2.5  chr5              52159338 52159927 (20340449) + L2-5_DRe          LINE/L2                1656   2225     (2) 2932035  
   217   18.7  2.9 17.6  chr5              52161775 52161878 (20338498) C Merlin-1_DR       DNA/Merlin           (8842)   1685    1595 2932036  
   212   21.8  3.9 11.6  chr5              52161778 52161843 (20338533) + CryptonV-3_DR     DNA/Crypton-V          5048   5165 (18285) 2932037 *
   234   10.0  0.0  0.0  chr5              52161836 52161885 (20338491) C Zisupton-1_DR     DNA/Zisupton          (509)   9120    9071 2932038 *
   265   15.6  0.0  5.2  chr5              52161844 52161904 (20338472) + DNA6-6_DR         DNA                    9974  10031  (1250) 2932039  
  3078   14.0  4.7  2.1  chr5              52162385 52163020 (20337356) + Helitron-N2_DR    RC/Helitron             933   1584   (879) 2932040  
   740   11.1  1.3  2.9  chr5              52162818 52163058 (20337318) + Zisupton-6_DR     DNA/Zisupton          16399  16550  (5566) 2932041 *
   431   11.9  1.7  0.0  chr5              52162959 52162991 (20337385) + piggyBac-N5_DR    DNA/PiggyBac?          1169   1285   (848) 2932042 *
   475   11.1  0.0  1.2  chr5              52162992 52163073 (20337303) + EnSpm-6N1_DR      DNA/CMC-EnSpm          1474   1554  (7682) 2932043  
   480   20.3  5.8  0.0  chr5              52163542 52163560 (20336816) C DNA9-3_DR         DNA/MULE-MuDR?        (790)  10589   10444 2932044  
   515   14.3  5.9  0.0  chr5              52163561 52163679 (20336697) C DNA-TA-2_DR       DNA/CMC-EnSpm           (0)    196      71 2932045  
  1529   11.2 10.3  1.1  chr5              52163682 52163944 (20336432) + SINE2-4_DR        SINE/tRNA-V-RTE           1    287    (84) 2932046  
   245   25.3  1.2  1.2  chr5              52164090 52164169 (20336207) C L1-53_DR          LINE/L1              (4864)   1582    1503 2932047 *
   282   20.3  1.7  0.0  chr5              52164128 52164186 (20336190) + Polinton-1_DR     DNA/Maverick          17140  17199  (1286) 2932048 *
  1784    9.7  8.5  1.0  chr5              52164172 52164534 (20335842) + Mariner-N31_DR    DNA/TcMar-Tc1            31    420   (120) 2932049  
   227   25.6  3.5  4.7  chr5              52164187 52164213 (20336163) + Zisupton-7_DR     DNA/Zisupton            939   1023 (16059) 2932050 *
   207   17.4  7.6  4.4  chr5              52165670 52165735 (20334641) C BEL-71_DR-I       LTR/Pao              (1535)   2680    2613 2932051  
   869   15.2 29.9  3.2  chr5              52165915 52166316 (20334060) C EnSpm-N32_DR      DNA/CMC-EnSpm           (0)    506       1 2932052  
   247    1.3  0.7  0.0  chr5              52166346 52166425 (20333951) + (TAAA)n           Simple_repeat             1     80     (0) 2932053  
   275   24.4  9.3  1.9  chr5              52166466 52166615 (20333761) C ASAT_CY           Satellite              (99)    163       3 2932054  
  1195   15.1 17.6  0.9  chr5              52166697 52167124 (20333252) + DNA8-3_DR         DNA/hAT-Tip100          779   1148   (239) 2932055  
  1072   19.1  3.2 17.2  chr5              52167123 52167266 (20333110) + EnSpm-N41_DR      DNA/CMC-EnSpm           596   1002  (3919) 2932056 *
  1913    9.5  2.5  0.9  chr5              52167267 52167584 (20332792) + DNA2-3_DR         DNA/Merlin              892   1214    (31) 2932057  
   211   11.9  4.5  4.5  chr5              52169211 52169254 (20331122) + BEL-26_DR-LTR     LTR/Pao                  29     72   (629) 2932058  
  1627    6.5  0.9  0.0  chr5              52170656 52170885 (20329491) C DNA-6-N7_DR       DNA/TcMar            (1189)   3055    2824 2932059  
   251   27.9  9.4  2.6  chr5              52170857 52171036 (20329340) C TDR13D            DNA                   (455)    307     116 2932060 *
   783   12.2  0.7  0.7  chr5              52171872 52172012 (20328364) C DNA11TA1_DR       DNA/CMC-EnSpm          (26)    177      37 2932061  
  1844   12.9  5.0  0.0  chr5              52172251 52172553 (20327823) C DNA13TA1a_DR      DNA/TcMar-Tc1           (0)    318       1 2932062  
   547    9.0 11.0  0.0  chr5              52173005 52173104 (20327272) C DNA-TA-2_DR       DNA/CMC-EnSpm           (2)    194      84 2932063 *
  1369   11.8  7.3  3.1  chr5              52173097 52173342 (20327034) C SINE2-4_DR        SINE/tRNA-V-RTE       (114)    257       2 2932064  
   366   12.8  0.0  9.5  chr5              52173295 52173363 (20327013) C EnSpm-N44_DR      DNA/CMC-EnSpm        (3182)   5470    5408 2932065 *
   415   10.1  1.4  0.0  chr5              52173343 52173411 (20326965) C EnSpm-N16_DR      DNA/CMC-EnSpm          (88)    114      45 2932066  
   412   16.1  1.0  3.2  chr5              52173412 52173438 (20326938) C DNA9-3_DR         DNA/MULE-MuDR?        (912)  10467   10374 2932044  
   355   16.4  0.0  4.5  chr5              52175033 52175102 (20325274) C Polinton-1N1_DR   DNA/Maverick        (14139)   1330    1264 2932067 *
   376   15.4  3.1  0.0  chr5              52175041 52175105 (20325271) C DNA9-6_DR         DNA                  (3282)   4602    4536 2932068 *
   452    8.6  0.0  0.0  chr5              52175048 52175105 (20325271) + SINE2-3_DR        SINE/tRNA-V-RTE         234    291    (77) 2932069  
   242   14.6  0.0  0.0  chr5              52175105 52175152 (20325224) + EnSpm-6N1_DR      DNA/CMC-EnSpm          6401   6448  (2788) 2932070 *
   300   16.0 31.9  0.0  chr5              52175106 52175141 (20325235) C EnSpm-22N2_DR     DNA/CMC-EnSpm        (1197)   4350    4227 2932071  
  4476   11.5 25.1  1.3  chr5              52175211 52176138 (20324238) + hAT-N22B_DR       DNA/hAT-Ac              234   1379     (0) 2932072  
   216   16.0  6.0  0.0  chr5              52177251 52177300 (20323076) C EnSpm-N4B_DR      DNA/CMC-EnSpm?         (19)    201     149 2932073  
  4174   11.5 13.8  0.8  chr5              52177877 52178606 (20321770) + Tc1-4_DR          DNA/TcMar-Tc1            70    893   (679) 2932074  
   780   18.9  2.8  0.0  chr5              52178596 52178738 (20321638) + Tc1-4_DR          DNA/TcMar-Tc1          1115   1261   (311) 2932075 *
   346   12.2  0.0  0.0  chr5              52178761 52178809 (20321567) C Tc1-5_DR          DNA/TcMar-Tc1         (695)    539     491 2932076  
   352   22.0  1.6  6.9  chr5              52179736 52179857 (20320519) C hAT-N21_DR        DNA/hAT-Charlie       (608)   1238    1123 2932077  
   200   22.3  0.0  5.6  chr5              52179850 52179906 (20320470) + Dada-tL_DR        DNA/Dada               1976   2029  (8378) 2932078 *
   232   23.9  2.9  0.6  chr5              52179894 52179994 (20320382) + hAT-N22_DR        DNA/hAT-Ac              592    663  (1075) 2932079 *
  1633   15.3 13.9  1.5  chr5              52179911 52179947 (20320429) C DNA8-17_DR        DNA/hAT-Tip100        (110)   1703    1311 2932080  
  1965    8.3 17.2  0.0  chr5              52179948 52180260 (20320116) C SINE2-3_DR        SINE/tRNA-V-RTE         (0)    368       2 2932081  
  1384   18.9  7.2  1.4  chr5              52180261 52180302 (20320074) C CryptonV-2_DR     DNA/Crypton-V         (975)  20836   20775 2932082  
   531   24.1 26.2  1.8  chr5              52180128 52180536 (20319840) C DNAX-25_DR        DNA/Zisupton         (1144)   2283    1777 2932083 *
   688   16.8  7.2  6.2  chr5              52180325 52180533 (20319843) C hAT-N21B_DR       DNA/hAT-Ac            (316)    985     775 2932084  
   562   21.7 16.0  4.7  chr5              52180534 52180667 (20319709) + EnSpm-N13_DR      DNA/CMC-EnSpm          7865   8244 (13905) 2932085  
   290   10.2  0.0  0.0  chr5              52180629 52180677 (20319699) + DNA6-6_DR         DNA                    7374   7422  (3859) 2932086 *
   237    7.6  2.9  2.9  chr5              52180634 52180701 (20319675) C Ginger1-N1_DR     DNA/Ginger-1         (1964)    694     627 2932087 *
   344   31.2  6.0  3.2  chr5              52180679 52180893 (20319483) + TDR19             DNA/hAT-Charlie         181    401     (4) 2932088 *
  1455    8.3  0.0  0.0  chr5              52180706 52180897 (20319479) C HATN4_DR          DNA/hAT-Charlie         (0)    192       1 2932089  
   311    0.0  0.0  0.0  chr5              52180998 52181041 (20319335) + (CAATT)n          Simple_repeat             4     47     (0) 2932090 *
  4792    7.1  6.1  4.6  chr5              52181027 52181748 (20318628) C L2-5_DRe          LINE/L2                 (0)   2227    1496 2932091  
   298   26.2  3.9  9.3  chr5              52181042 52181178 (20319198) + (CAGTT)n          Simple_repeat             4    175     (0) 2932092 *
   927   13.3  0.0  0.2  chr5              52181748 52181878 (20318498) C L2-5_DRe          LINE/L2              (1134)   1093     816 2932091  
  6067    1.0  0.0  3.1  chr5              52181879 52182631 (20317745) + DNA-8-12_DR       DNA/Merlin                1    730     (1) 2932093  
  2238    8.6  0.0  0.0  chr5              52182634 52182937 (20317439) C L2-5_DRe          LINE/L2              (1259)    968     665 2932094  
   989   11.7  3.7  0.0  chr5              52182943 52183104 (20317272) C DNA2-16_DR        DNA                 (12148)   5903    5736 2932095 *
  1019    7.1  0.7  0.0  chr5              52182957 52183096 (20317280) C SINE2-3_DR        SINE/tRNA-V-RTE       (226)    142       2 2932096  
   946   13.4  4.3  2.7  chr5              52183097 52183140 (20317236) C CryptonV-2_DR     DNA/Crypton-V         (854)  20957   20771 2932097 *
  1374    6.5  1.6  3.6  chr5              52183098 52183352 (20317024) C Mariner-N31_DR    DNA/TcMar-Tc1         (289)    251       2 2932098  
   926   20.0  1.0  1.5  chr5              52183105 52183132 (20317244) + MuDR-2_DR         DNA/MULE-MuDR         20127  20285  (3648) 2932099 *
   550   30.2  5.8  0.4  chr5              52184593 52184630 (20315746) C DNA8-26_DR        DNA                  (2747)   1783    1546 2932100  
  1336   12.2  0.0  0.0  chr5              52184631 52184818 (20315558) + TDR3B             DNA/hAT-Charlie           1    188     (5) 2932101  
   761   23.1  9.5  5.8  chr5              52184967 52185283 (20315093) + TDR13E            DNA                       1    328   (352) 2932102  
  5138    8.9  0.6  0.6  chr5              52185284 52186006 (20314370) C hAT-N45B_DR       DNA/hAT-Blackjack       (0)    723       1 2932103  
  1594   17.9  8.2  1.4  chr5              52186007 52186343 (20314033) + TDR13E            DNA                     321    680     (0) 2932104  
   338   12.1  0.0  0.0  chr5              52186352 52186409 (20313967) C L2-5_DRe          LINE/L2                 (2)   2225    2168 2932105  
   259   20.2  8.8  2.8  chr5              52186414 52186515 (20313861) C DNA2-13_DR        DNA                  (1380)   4518    4411 2932106  
   261   12.0  6.0  0.0  chr5              52186546 52186595 (20313781) + L2-33_DRe         LINE/L2                 920    972   (476) 2932107 *
   402   22.5  0.0  1.1  chr5              52186595 52186684 (20313692) + L2-33_DRe         LINE/L2                1050   1138   (310) 2932107  
  1160   12.4  0.5  0.5  chr5              52186690 52186875 (20313501) C hAT-N94_DR        DNA/hAT-Charlie       (247)    824     639 2932108  
   585   14.6  1.8  0.0  chr5              52186891 52187000 (20313376) + L2-33_DRe         LINE/L2                1151   1262   (186) 2932107  
   548   19.6  4.8 12.1  chr5              52187051 52187236 (20313140) + SINE_DR1          SINE                     84    257     (1) 2932109  
  1143   20.9  8.3  9.6  chr5              52187487 52187919 (20312457) + EnSpm-N3B_DR      DNA/CMC-EnSpm          2524   2951   (783) 2932110 *
  1828   15.1  9.9  2.1  chr5              52187533 52187924 (20312452) + L2-5_DRe          LINE/L2                1806   2227     (0) 2932111  
   241   27.9  6.3  0.0  chr5              52188158 52188236 (20312140) + TC1DR3            DNA/TcMar-Tc1          1075   1158    (67) 2932112  
   388   15.9 18.5  0.8  chr5              52188976 52189083 (20311293) C Tc1-1_DR          DNA/TcMar-Tc1        (1400)    225      99 2932113 *
   509   17.9 15.0  8.2  chr5              52189082 52189288 (20311088) + EnSpm-N3B_DR      DNA/CMC-EnSpm          2710   2929   (805) 2932114 *
  1651   15.4  0.7  0.0  chr5              52189285 52189557 (20310819) + DNA-N4_DR         DNA                      18    292   (750) 2932115 *
  2775    4.7  0.4  0.0  chr5              52189553 52189961 (20310415) C DIRS-8_DR         LTR/Ngaro             (542)   6771    6271 2932116  
   661    8.0  3.0  0.0  chr5              52189957 52190056 (20310320) + DNA-N4_DR         DNA                     288    390   (652) 2932117 *
   316    7.8  0.0  2.0  chr5              52190018 52190119 (20310257) + ENSPM-6_DR        DNA/CMC-EnSpm         13935  14016 (18600) 2932118 *
   240   16.8  0.0  0.0  chr5              52190034 52190140 (20310236) + Gypsy-31-LTR_DR   LTR/Gypsy                26    132   (822) 2932119 *
   561    4.1  0.8  0.8  chr5              52190047 52190168 (20310208) C Zisupton-7_DR     DNA/Zisupton         (5612)  11470   11349 2932120  
   243   22.4  0.0  0.0  chr5              52190160 52190208 (20310168) + DNA-N4_DR         DNA                     454    502   (540) 2932121 *
   240   19.1 17.3  3.3  chr5              52190199 52190236 (20310140) C ENSPM-6_DR        DNA/CMC-EnSpm       (30112)   2504    2353 2932122 *
   581   10.2 20.3  0.0  chr5              52190237 52190354 (20310022) + Mariner-N38_DR    DNA/TcMar-Tc1           354    495    (52) 2932123  
   533   14.5 11.9  9.8  chr5              52190238 52190497 (20309879) + Helitron-N3B_DR   RC/Helitron            2201   2465  (4139) 2932124 *
   437   18.2  7.8 12.1  chr5              52190498 52190581 (20309795) + MuDR-2_DR         DNA/MULE-MuDR         16143  16473  (7460) 2932125  
   201    2.9  0.0  0.0  chr5              52192095 52192129 (20308247) + DNA-X-17_DR       DNA                    1702   1736   (638) 2932126 *
   210   18.3  0.0  7.6  chr5              52192106 52192176 (20308200) C CryptonV-1_DR     DNA/Crypton-V       (12329)   5544    5479 2932127  
   208   14.5  6.2  4.5  chr5              52192461 52192525 (20307851) + hAT-N134_DR       DNA/hAT?                726    791   (274) 2932128  
   460   25.4  0.0  4.5  chr5              52192601 52192740 (20307636) + Kolobok-N10_DR    DNA/Kolobok             166    299   (344) 2932129  
   310   19.7  0.0  0.0  chr5              52192790 52192850 (20307526) + Mariner-10_DR     DNA/TcMar-Tc1            88    148  (1449) 2932130  
  1040   24.6  3.4  5.1  chr5              52193866 52193962 (20306414) C DNA2-16_DR        DNA                  (3918)  14133   13944 2932131  
  1703    2.1  0.0  0.0  chr5              52193963 52194154 (20306222) + TDR3              DNA/hAT-Charlie           1    192     (1) 2932132  
  1040   24.6  3.4  5.1  chr5              52194155 52194246 (20306130) C DNA2-16_DR        DNA                  (3918)  13943   13759 2932131 *
  6299    5.2  5.6  1.6  chr5              52194156 52195009 (20305367) + hATN13C_DR        DNA/hAT-Ac               48    935     (0) 2932133  
  1812   17.4  5.9 15.4  chr5              52195015 52195645 (20304731) + TDR23             DNA                       4    582   (565) 2932134  
   299   22.2  2.6  4.5  chr5              52195717 52195829 (20304547) + DNA2-13_DR        DNA                    4418   4528  (1370) 2932135 *
   304   19.7  1.4  1.4  chr5              52195813 52195884 (20304492) + L2-1_DR           LINE/L2                4906   4977     (8) 2932136  
   228   19.3  3.4  3.4  chr5              52195903 52195961 (20304415) + DNA9-5_DR         DNA                    4154   4212   (715) 2932137  
   599   13.1  7.1  0.0  chr5              52195964 52196062 (20304314) + Kolobok-N12_DR    DNA/Kolobok-T2          425    530   (318) 2932138  
   218   24.5  0.0  0.0  chr5              52196124 52196172 (20304204) + HATN13_DR         DNA/hAT-Ac              127    175   (944) 2932139  
   410   14.8 34.6  2.1  chr5              52196312 52196525 (20303851) + Harbinger-N31B_DR DNA/PIF-Harbinger         1    282   (380) 2932140  
  1328   21.9  4.9  3.7  chr5              52196527 52196873 (20303503) C DNA8-10_DR        DNA/hAT-Ac            (157)   3861    3511 2932141 *
  1843   14.7  8.8  0.0  chr5              52196565 52196884 (20303492) C HE1_DR1           SINE/tRNA-V-RTE        (54)    348       1 2932142  
   381   22.2  1.4  0.0  chr5              52196822 52196893 (20303483) + DNA7-N2_DR        DNA/hAT-hAT6           1638   1710   (304) 2932143 *
   696   16.8  3.0  0.0  chr5              52196946 52197076 (20303300) + Harbinger-N31B_DR DNA/PIF-Harbinger       543    677     (4) 2932144  
  2374   11.1  8.6  0.2  chr5              52197308 52197749 (20302627) + EnSpm-N21_DR      DNA/CMC-EnSpm             1    479     (0) 2932145  
   260    8.6  0.0  0.0  chr5              52198235 52198269 (20302107) C Harbinger-N31_DR  DNA/PIF-Harbinger       (5)    680     646 2932146  
  2006   11.7  8.0  0.5  chr5              52198276 52198626 (20301750) C Harbinger-N31_DR  DNA/PIF-Harbinger     (308)    377       1 2932146  
   209    7.7  1.9  0.0  chr5              52198937 52198988 (20301388) + hAT-N178_DR       DNA/hAT-Ac              141    193  (1514) 2932147  
  1225   23.6  5.5  3.8  chr5              52199727 52200163 (20300213) + EnSpm-N23_DR      DNA/CMC-EnSpm            37    480   (158) 2932148  
   290   24.4  0.0 10.3  chr5              52200332 52200342 (20300034) C Merlin-2_DR       DNA/Merlin           (6505)   7416    7415 2932149  
   326   19.8  4.1  7.4  chr5              52200343 52200440 (20299936) + ANGEL             DNA/Kolobok               1     95   (214) 2932150  
   224   21.4  9.7  5.9  chr5              52200441 52200456 (20299920) + EnSpm-8_DR        DNA/CMC-EnSpm          7685   7802  (1639) 2932151 *
   344   21.8  7.2  0.8  chr5              52200443 52200457 (20299919) + Merlin-2_DR       DNA/Merlin             7292   7405  (6512) 2932152  
   444   13.0  9.8  0.0  chr5              52200458 52200549 (20299827) C ANGEL             DNA/Kolobok           (208)    101       1 2932153  
   228   27.6  3.6  5.5  chr5              52200461 52200538 (20299838) + IS3EU-2_DR        DNA/IS3EU             15282  15357  (2938) 2932154 *
   406   14.0  0.3  2.2  chr5              52200539 52200619 (20299757) C TDR19C            DNA/hAT-Charlie         (0)    396     335 2932155  
   220   23.5  0.0  0.0  chr5              52200576 52200626 (20299750) + EnSpm-4N2_DR      DNA/CMC-EnSpm          3261   3311  (2088) 2932156 *
   243   21.1  0.0  0.0  chr5              52200608 52200659 (20299717) C TDR19             DNA/hAT-Charlie       (103)    302     251 2932157  
  2417   12.7 11.0  6.0  chr5              52201690 52202261 (20298115) C hAT-N126B_DR      DNA/hAT-Ac              (1)    599       1 2932158  
   977   13.0 17.0  0.0  chr5              52202348 52202547 (20297829) + ANGEL             DNA/Kolobok               1    234    (75) 2932159  
   388   27.2 14.9  0.0  chr5              52202387 52202421 (20297955) C Dada-U1A_DR       DNA/Dada             (5098)   5881    5716 2932160 *
   413   24.7  2.7  2.7  chr5              52202422 52202571 (20297805) C DNA2-8_DR         DNA/CMC-EnSpm        (2716)   1691    1542 2932161  
   206   16.2  0.0  0.0  chr5              52202551 52202587 (20297789) C hAT-N134_DR       DNA/hAT?              (290)    775     739 2932162 *
   521   20.7 12.4  4.0  chr5              52202600 52202624 (20297752) + CryptonV-N2_DR    DNA/Crypton-V         15549  15749   (889) 2932163  
   624   15.6 13.3  1.8  chr5              52202625 52202785 (20297591) + EnSpm-15_DR       DNA/CMC-EnSpm           931   1078 (10376) 2932164 *
   753    9.4 15.0  0.0  chr5              52202663 52202789 (20297587) + hAT-N167B_DR      DNA/hAT-Charlie        1238   1383   (190) 2932165  
   583   12.1 10.5  7.5  chr5              52202670 52202812 (20297564) + IS3EU-4_DR        DNA/IS3EU             12472  12618  (2411) 2932166 *
   519   18.2 10.2  9.0  chr5              52202813 52202855 (20297521) C Penelope-5_DR     LINE/Penelope         (510)   2365    2178 2932167  
   369   10.7  0.0  0.0  chr5              52202863 52202918 (20297458) C CryptonV-1_DR     DNA/Crypton-V        (3246)  14627   14572 2932168  
   321   20.2  7.9  1.9  chr5              52202866 52202966 (20297410) C SINE_DR1          SINE                    (0)    258     152 2932169 *
   321   20.3  0.0  1.4  chr5              52203437 52203511 (20296865) C Mariner-N31_DR    DNA/TcMar-Tc1           (4)    536     463 2932170  
   305   22.3  4.8  0.0  chr5              52203511 52203613 (20296763) + ASAT_CY           Satellite                50    157   (105) 2932171 *
   406   20.9  7.6  3.0  chr5              52203848 52204005 (20296371) C ASAT_CY           Satellite              (97)    165       1 2932172 *
   675   19.4  9.3  6.2  chr5              52203879 52204114 (20296262) + Mariner-N31_DR    DNA/TcMar-Tc1           294    536     (4) 2932173  
  4282   14.6  2.7 15.5  chr5              52204817 52205840 (20294536) + Harbinger3N_DR    DNA/PIF-Harbinger         1    911   (233) 2932174  
  1568   20.6 12.0  5.4  chr5              52205842 52206400 (20293976) C I-2_DR            LINE/I                  (0)   5528    4935 2932175  
  1488   16.2 10.4  2.9  chr5              52206410 52206763 (20293613) + DNA-X-13_DR       DNA                     112    491   (311) 2932176  
  2461   12.9  2.0  1.1  chr5              52206764 52207201 (20293175) C TDR24             DNA                     (2)    442       1 2932177  
   611   12.2 10.4  0.0  chr5              52207207 52207321 (20293055) + DNA-X-13_DR       DNA                     522    648   (154) 2932178  
   297   18.0  1.8 13.3  chr5              52207305 52207413 (20292963) C CryptonV-1_DR     DNA/Crypton-V       (15170)   2703    2606 2932179 *
  2613    7.3  4.4  1.2  chr5              52207312 52207700 (20292676) C DNA6-6_DR         DNA                  (6724)   4557    4170 2932180  
   632   19.0  4.9  9.0  chr5              52207674 52207835 (20292541) + DNA-X-13_DR       DNA                     632    787    (15) 2932181 *
   217   16.9  4.8  0.0  chr5              52208466 52208487 (20291889) C Mariner-N5C_DR    DNA/TcMar            (6375)   1546    1417 2932182  
   255   15.7  3.9  0.0  chr5              52208488 52208502 (20291874) + Harbinger-N17_DR  DNA/PIF-Harbinger       286    391  (1254) 2932183  
   297   12.6  4.6  0.0  chr5              52208503 52208589 (20291787) + Dada-tA_DR        DNA/Dada               8187   8277   (395) 2932184  
   288   11.2  3.8  0.0  chr5              52208520 52208599 (20291777) + EnSpm-N13_DR      DNA/CMC-EnSpm          8207   8289 (13860) 2932185 *
   456   14.5  0.0  1.4  chr5              52208594 52208663 (20291713) C Harbinger3_DR     DNA/PIF-Harbinger    (2283)   1316    1248 2932186  
   278   13.7  2.9  7.1  chr5              52208600 52208621 (20291755) C hAT-N70_DR        DNA/hAT?              (714)    611     514 2932187 *
  2008   16.5  7.9  5.6  chr5              52208670 52209184 (20291192) C Harbinger3_DR     DNA/PIF-Harbinger     (708)    436       1 2932188  
  3050   11.3  1.9  0.6  chr5              52209185 52209641 (20290735) + DNA-1-6_DR        DNA                     163    625     (0) 2932189  
   862   15.8 19.5  1.3  chr5              52209931 52210192 (20290184) C ANGEL             DNA/Kolobok             (0)    309       1 2932190  
   369   12.1  2.0  1.0  chr5              52211294 52211393 (20288983) C EnSpm-5_DR        DNA/CMC-EnSpm        (4788)   2883    2783 2932191  
   262   11.4  0.0  1.4  chr5              52211331 52211401 (20288975) + EnSpm-N13_DR      DNA/CMC-EnSpm          5490   5559 (16590) 2932192 *
   339   16.7  2.1  0.0  chr5              52211339 52211434 (20288942) + hAT-13_DR         DNA/hAT-Tip100         2406   2503   (299) 2932193  
   243   15.7  1.1  1.1  chr5              52211402 52211414 (20288962) C Mariner-N29_DR    DNA/TcMar-ISRm11     (1293)    449     383 2932194 *
   266   19.5  5.2  1.7  chr5              52211435 52211453 (20288923) C Penelope-1_DR     LINE/Penelope        (4307)    139      21 2932195  
  2009   20.0 12.1  6.1  chr5              52212646 52213469 (20286907) + TC1DR2            DNA/TcMar-Tc1             6    876     (0) 2932196  
   251   28.9  0.0  0.0  chr5              52213397 52213479 (20286897) C DNA8-25_DR        DNA                  (3042)    925     843 2932197 *
   221   24.7  0.0  4.6  chr5              52213687 52213697 (20286679) C IS3EU-1_DR        DNA/IS3EU            (4516)   4188    4181 2932198  
   441   26.2  6.8  9.7  chr5              52213698 52214035 (20286341) C Kolobok-N10_DR    DNA/Kolobok             (1)    642     314 2932199  
 10691    6.8  4.7  0.7  chr5              52216410 52218120 (20282256) + TE-X-24_DR        Unknown                   1   1500     (0) 2932200  
   377   14.1  2.5  3.8  chr5              52218124 52218204 (20282172) C Looper-N7_DR      DNA/Kolobok-T2          (0)   1015     936 2932201  
  2941    7.6  0.8  0.0  chr5              52218205 52218585 (20281791) C PROTOP1_DR        DNA/P                   (0)    384       1 2932202  
  4863   11.4  7.4  5.4  chr5              52218587 52219510 (20280866) C Looper-N7_DR      DNA/Kolobok-T2         (74)    941       1 2932203  
  1255   23.8 28.6  2.0  chr5              52219528 52220418 (20279958) C LRS_DR            DNA/Crypton-H        (2943)   6973    5850 2932204  
   746   25.1  1.2  1.9  chr5              52220931 52221106 (20279270) C LRS_DR            DNA/Crypton-H        (4406)   5510    5361 2932204  
   492   26.1 11.6  4.6  chr5              52221099 52221323 (20279053) + Mariner-1_DR      DNA/TcMar-Tc1          1061   1300   (208) 2932205 *
   494   25.0 15.3  5.1  chr5              52221136 52221384 (20278992) + CryptonV-N3_DR    DNA/Crypton-V         16114  16386  (4277) 2932206  
   263   25.0  0.0  0.0  chr5              52221378 52221453 (20278923) + Mariner-1_DR      DNA/TcMar-Tc1          1433   1508     (0) 2932207 *
   218   25.0  4.7  1.1  chr5              52221454 52221483 (20278893) C EnSpm-20_DR       DNA/CMC-EnSpm        (6992)   1926    1894 2932208  
   219   16.7  0.0  0.0  chr5              52221612 52221647 (20278729) C Kolobok-N10_DR    DNA/Kolobok            (36)    607     572 2932209  
   383   27.4  4.5  2.5  chr5              52221670 52221826 (20278550) + Kolobok-N10_DR    DNA/Kolobok             477    636     (7) 2932210  
   821   24.2  2.8 13.1  chr5              52221854 52222205 (20278171) + DNA7-N2_DR        DNA/hAT-hAT6           1388   1707   (307) 2932211 *
  1351   15.3  0.4 10.2  chr5              52221886 52222154 (20278222) C SINE2-4_DR        SINE/tRNA-V-RTE         (5)    366     122 2932212  
  1142   20.2  3.0 10.4  chr5              52222155 52222237 (20278139) + EnSpm-N48B_DR     DNA/CMC-EnSpm          2352   3006  (2347) 2932213  
   235   20.3  4.8  4.8  chr5              52222272 52222354 (20278022) C piggyBac-N13B_DR  DNA/PiggyBac          (409)    992     910 2932214 *
  1825    7.1  0.4  0.0  chr5              52222290 52222527 (20277849) + HATN8_DR          DNA/Zisupton             17    255     (0) 2932215  
  2307   10.8  5.2  7.3  chr5              52223318 52223376 (20277000) + DNA6-6_DR         DNA                    4151   4558  (6720) 2932216  
  2501    7.5  2.2  2.5  chr5              52223377 52223733 (20276643) + HE2_DR            SINE/tRNA-V-RTE           8    363     (0) 2932217  
  1062   10.4  1.8  1.2  chr5              52223597 52223762 (20276614) C hAT-N167B_DR      DNA/hAT-Charlie       (191)   1382    1216 2932218 *
   394   14.9  0.0  0.0  chr5              52223730 52223796 (20276580) C DNA-TA-8_DR       DNA                   (717)    591     525 2932219 *
   320   15.3  0.0  1.7  chr5              52223780 52223839 (20276537) + SAT-26_DR         Satellite              2552   2610  (1273) 2932220 *
   491    5.1  0.0  0.0  chr5              52223797 52223855 (20276521) + Looper-N8_DR      DNA/Kolobok-T2            1     59  (1048) 2932221  
  4476    6.1 24.7  1.4  chr5              52223863 52224608 (20275768) + Looper-N8_DR      DNA/Kolobok-T2          170   1086    (21) 2932222  
   898    8.0  0.0  4.0  chr5              52224620 52224750 (20275626) + HE2_DR            SINE/tRNA-V-RTE         238    363     (0) 2932223 *
  1180   13.5  5.7  0.8  chr5              52224745 52224990 (20275386) C DNA-TA-8_DR       DNA                  (1004)    304      47 2932219  
   728   18.5  0.0  5.0  chr5              52224751 52224767 (20275609) + TE-X-7_DR         LINE?/Penelope?         149    289   (550) 2932224 *
   492    9.6  0.0  6.8  chr5              52225012 52225089 (20275287) C TE-X-19_DR        Unknown              (1134)     75       3 2932225  
  1105    8.3 19.7  0.0  chr5              52225418 52225610 (20274766) C Tc1-5_DR          DNA/TcMar-Tc1           (4)   1230    1000 2932226  
  3764    6.5  8.0  1.0  chr5              52225685 52226232 (20274144) + SINE3-1           SINE/5S-Deu-L2            2    587     (3) 2932227  
  1596   12.0  2.8  0.4  chr5              52226243 52226493 (20273883) C Tc1-5_DR          DNA/TcMar-Tc1         (232)   1002     746 2932226  
   301   17.0  0.0  5.1  chr5              52227852 52227913 (20272463) C hAT-N142B_DR      DNA/hAT?             (1203)    797     739 2932228  
   304   16.9 14.6  3.3  chr5              52227935 52228044 (20272332) + ASAT_CY           Satellite                61    182    (80) 2932229  
   540   16.3 20.7  0.0  chr5              52228093 52228227 (20272149) + TC1DR3            DNA/TcMar-Tc1            36    198  (1027) 2932230  
   286   13.8  1.6  5.1  chr5              52228230 52228290 (20272086) + TC1DR3            DNA/TcMar-Tc1           468    526   (699) 2932231  
   727   17.9  0.9 10.1  chr5              52228292 52228508 (20271868) + hAT-N122_DR       DNA/hAT-Ac                1    199   (378) 2932232  
   206   23.1  0.0  8.2  chr5              52228690 52228755 (20271621) + TC1DR3B           DNA/TcMar-Tc1           548    608   (281) 2932233 *
   612    3.8 22.6  0.8  chr5              52228747 52228852 (20271524) C TC1DR3            DNA/TcMar-Tc1        (1022)    203      75 2932234 *
  1951    6.2  7.6  0.0  chr5              52228841 52229130 (20271246) + Mariner-N38_DR    DNA/TcMar-Tc1            13    324   (223) 2932235  
  1728   17.9  4.6 12.6  chr5              52228858 52229482 (20270894) + Helitron-N2_DR    RC/Helitron             954   1534   (929) 2932236 *
   572   12.8  2.8  5.8  chr5              52229384 52229524 (20270852) C Helitron-N3B_DR   RC/Helitron          (1425)   5179    5043 2932237 *
   224   18.1 10.9  2.3  chr5              52229419 52229480 (20270896) + Dada-tA_DR        DNA/Dada               8245   8316   (356) 2932238 *
  8267    6.8  6.4  5.6  chr5              52229481 52231081 (20269295) + hAT-N35_DR        DNA/hAT-Ac                1   1584     (7) 2932239  
  1520    6.6  0.0  0.0  chr5              52231111 52231308 (20269068) C SINE2-3_DR        SINE/tRNA-V-RTE       (170)    198       1 2932240  
   822   20.6  0.6  1.7  chr5              52231146 52231328 (20269048) C EnSpm-N11_DR      DNA/CMC-EnSpm        (3623)   1730    1550 2932241 *
  1826    6.5  7.5  1.3  chr5              52231310 52231590 (20268786) C Mariner-N38_DR    DNA/TcMar-Tc1         (249)    298       1 2932242  
   247   13.3  2.2  0.0  chr5              52231554 52231598 (20268778) + EnSpm-N13_DR      DNA/CMC-EnSpm         19571  19616  (2533) 2932243 *
   254   10.4  0.0  6.2  chr5              52231562 52231612 (20268764) + MuDR-2_DR         DNA/MULE-MuDR         16304  16351  (7582) 2932244 *
  3823    9.1  7.7 18.1  chr5              52231594 52232606 (20267770) C hAT-N35_DR        DNA/hAT-Ac              (4)   1515      50 2932245  
   377   11.7  0.0  6.8  chr5              52232557 52232666 (20267710) C Mariner-N5C_DR    DNA/TcMar            (5578)   2343    2241 2932246 *
   409   11.8  4.3  0.0  chr5              52232589 52232681 (20267695) C EnSpm-6N1_DR      DNA/CMC-EnSpm        (7681)   1555    1459 2932247 *
   604    8.0  4.4  0.8  chr5              52232605 52232718 (20267658) + Zisupton-6_DR     DNA/Zisupton          16484  16601  (5515) 2932248  
   389   15.1 11.4 11.4  chr5              52232702 52232911 (20267465) + LINEX-2_DR        Retroposon              332    541     (3) 2932249 *
   318   20.3  1.9  5.8  chr5              52232719 52232766 (20267610) + hAT-13_DR         DNA/hAT-Tip100         2434   2589   (213) 2932250 *
   732   20.3 17.8  3.5  chr5              52233441 52233838 (20266538) + TDR7              DNA                      60    512    (29) 2932251  
   254   34.5  0.8  3.3  chr5              52234045 52234167 (20266209) + Penelope-3_DR     LINE/Penelope          1011   1130    (86) 2932252  
   305    5.6  0.0  0.0  chr5              52234170 52234205 (20266171) C Harbinger-4_DR    DNA/PIF-Harbinger       (0)   3345    3310 2932253  
  1071   12.4 16.1  0.0  chr5              52234244 52234429 (20265947) + Harbinger-4N1_DR  DNA/PIF-Harbinger       805   1020     (1) 2932254  
  1179   13.0  3.8  2.3  chr5              52235588 52235799 (20264577) C L2-5_DRe          LINE/L2                (15)   2212    1998 2932255  
   205   17.8 10.5  1.6  chr5              52235813 52235869 (20264507) + Merlin-1_DR       DNA/Merlin                3     64 (10463) 2932256  
   237   18.9  6.8  1.6  chr5              52236029 52236087 (20264289) + Merlin-1_DR       DNA/Merlin                3     64 (10463) 2932257  
   204   20.0  1.9  3.9  chr5              52236223 52236245 (20264131) + Tx1-11_DR         LINE/L1-Tx1            3859   3880  (1920) 2932258  
   220   20.7  6.8  1.6  chr5              52236246 52236304 (20264072) + Merlin-1_DR       DNA/Merlin                3     64 (10463) 2932259 *
   241    7.9  0.0  2.6  chr5              52236272 52236310 (20264066) C DNA8-19_DR        DNA/Merlin            (137)    169     132 2932260  
   207   14.3  0.0  0.0  chr5              52237443 52237470 (20262906) + Polinton-1_DR     DNA/Maverick           2263   2290 (16195) 2932261  
   245    9.8  0.0  2.4  chr5              52237662 52237703 (20262673) C LOOPERN3B_DR      DNA/Kolobok-T2          (0)   1049    1009 2932262  
  3165   12.1  6.2  0.7  chr5              52237706 52238235 (20262141) C LOOPERN3B_DR      DNA/Kolobok-T2        (474)    575      17 2932262  
  2518   13.3 28.3  1.1  chr5              52238236 52238934 (20261442) + Gypsy-35-LTR_DR   LTR/Gypsy                 3    889    (40) 2932263  
   334   18.1  1.1  7.1  chr5              52240611 52240638 (20259738) + CryptonV-N4_DR    DNA/Crypton-V          2246   2268 (11225) 2932264  
  1083   13.8 15.7  8.9  chr5              52240639 52240988 (20259388) + DNAX-18_DR        DNA/Merlin                1    372   (386) 2932265  
  1195   12.2 12.5 26.4  chr5              52240992 52241502 (20258874) + HATN10_DR         DNA/hAT-Ac                1    455     (0) 2932266  
   794   13.7  5.4 10.3  chr5              52241520 52241723 (20258653) + DNAX-18_DR        DNA/Merlin              380    574   (184) 2932267  
  1649   24.9  3.3  2.3  chr5              52241729 52241866 (20258510) C DNA-8-9_DR        DNA/hAT-Ac           (2729)    990     507 2932268  
  1922   18.1  1.1  0.8  chr5              52241867 52242234 (20258142) + Harbinger-N31_DR  DNA/PIF-Harbinger       317    685     (0) 2932269  
   202    9.7  0.0  0.0  chr5              52242251 52242281 (20258095) C DNAX-18_DR        DNA/Merlin            (603)    155     125 2932270  
   269   15.1  4.4  1.3  chr5              52242419 52242560 (20257816) C DNA-6-N2_DR       DNA                   (750)   4306    4163 2932271  
   341   27.3  1.1  6.9  chr5              52243554 52243738 (20256638) + TDR16             DNA/Merlin                7    181   (132) 2932272  
   330   24.7  3.5  0.0  chr5              52243833 52243844 (20256532) + EnSpm-15_DR       DNA/CMC-EnSpm          9025   9112  (2342) 2932273  
   407   15.1  4.1  0.0  chr5              52243845 52243917 (20256459) + Merlin-1_DR       DNA/Merlin             4373   4448  (6079) 2932274  
   233   26.1  7.8  0.8  chr5              52244747 52244766 (20255610) C L1-11_DR          LINE/L1               (514)   6810    6723 2932275  
   303   10.3  5.7  1.1  chr5              52244767 52244854 (20255522) + DNA-6-N2_DR       DNA                     760    851  (4205) 2932276 *
   397    9.0  0.0  0.0  chr5              52244779 52244856 (20255520) C DNA-1-7_DR        DNA/PIF-Harbinger     (680)    758     681 2932277 *
   581    9.3  0.0  6.2  chr5              52244791 52244962 (20255414) + (TTA)n            Simple_repeat             2    163     (0) 2932278  
   279    9.3  0.0 12.6  chr5              52244883 52244980 (20255396) C DNA-6-N2_DR       DNA                   (792)   4264    4178 2932271 *
   397   15.2  4.3  1.0  chr5              52245062 52245154 (20255222) C Crypton-N1_DR     DNA/Crypton-A          (89)    395     300 2932279  
  1165   13.7  5.7  7.9  chr5              52245155 52245399 (20254977) C TDR13             DNA                     (1)    771     532 2932280  
  1674   15.4  2.4  2.0  chr5              52245403 52245694 (20254682) C TDR13             DNA                   (479)    293       1 2932280  
   304   22.1 16.2  4.0  chr5              52245695 52245873 (20254503) C Crypton-N1_DR     DNA/Crypton-A         (176)    308     109 2932279  
   329   12.3  3.5  0.0  chr5              52245894 52245950 (20254426) + Crypton-N1_DR     DNA/Crypton-A           177    235   (249) 2932281  
 20403    2.4  1.5  0.4  chr5              52245984 52248452 (20251924) + DNA-2-8_DR        DNA/CMC-EnSpm             1   2496     (0) 2932282  
  1370   17.3  4.6  0.0  chr5              52248468 52248727 (20251649) C HarbingerN1_DR    DNA/PIF-Harbinger      (38)    612     341 2932283  
   764   17.0  1.9  1.9  chr5              52248751 52248912 (20251464) + Crypton-N1_DR     DNA/Crypton-A           205    366   (118) 2932284  
   458   13.5  0.0  1.4  chr5              52249894 52249968 (20250408) C L2-5_DRe          LINE/L2                 (1)   2226    2153 2932285  
   363   20.0 21.9  0.6  chr5              52250096 52250246 (20250130) C Mariner-N31_DR    DNA/TcMar-Tc1          (80)    460     278 2932286 *
   773   14.9  0.0  2.2  chr5              52250162 52250298 (20250078) + ASAT_CY           Satellite                59    192    (70) 2932287  
   227   19.7  1.6  4.8  chr5              52250246 52250309 (20250067) + EnSpm-6N1_DR      DNA/CMC-EnSpm          7432   7493  (1743) 2932288 *
   635   13.3  0.0  4.4  chr5              52250625 52250742 (20249634) + CryptonV-N6_DR    DNA/Crypton-V            83    195   (367) 2932289  
  1084    9.0 17.5  0.0  chr5              52250872 52251037 (20249339) + hAT-N66B_DR       DNA/hAT-Charlie           1    195     (0) 2932290  
   449   14.9  2.2 12.0  chr5              52251553 52251588 (20248788) C hAT-N178_DR       DNA/hAT-Ac           (1148)    559     536 2932291  
  1863    7.0  0.0  0.4  chr5              52251589 52251848 (20248528) + DNA-2-30B_DR      DNA                       1    259   (154) 2932292  
  1359   16.7  5.2  9.2  chr5              52251883 52252244 (20248132) + TDR24             DNA                      10    358    (86) 2932293  
   266   23.3  3.3  2.1  chr5              52252287 52252378 (20247998) + EnSpm-N14_DR      DNA/CMC-EnSpm          3528   3620   (960) 2932294 *
   570   23.1  8.4  9.9  chr5              52252326 52252381 (20247995) C hAT-N48C_DR       DNA/hAT-Ac            (548)   1751    1700 2932295  
   712   21.6  7.7  5.0  chr5              52252382 52252654 (20247722) + CryptonV-N7_DR    DNA/Crypton-V             2    281     (3) 2932296  
  1163   10.2 14.7  0.0  chr5              52252681 52252877 (20247499) C hAT-N177B_DR      DNA/hAT-Tip100          (0)    964     739 2932297  
   888   13.3 13.7  0.4  chr5              52252942 52253145 (20247231) C hAT-N177B_DR      DNA/hAT-Tip100        (627)    337     107 2932297 *
   995   16.7  4.5  4.5  chr5              52253113 52253356 (20247020) + DNA7-N2_DR        DNA/hAT-hAT6           1391   1634   (380) 2932298 *
  2366   12.9  1.6  0.5  chr5              52253147 52253519 (20246857) C HE1_DR1           SINE/tRNA-V-RTE        (24)    378       2 2932299  
   366   17.2 27.3  0.0  chr5              52253520 52253610 (20246766) C hAT-N177B_DR      DNA/hAT-Tip100        (846)    118       1 2932300  
   216   18.4  5.6  9.2  chr5              52254650 52254739 (20245637) + ASAT_CY           Satellite                83    169    (93) 2932301  
   205   14.3  2.4  0.0  chr5              52254740 52254781 (20245595) + Dada-tL_DR        DNA/Dada               9880   9922   (485) 2932302  
  2482   12.2 21.6  0.1  chr5              52254793 52255365 (20245011) C hAT-N50_DR        DNA/hAT-Ac              (0)    701       6 2932303  
   765   17.3  7.7  1.5  chr5              52255362 52255555 (20244821) + CryptonV-N6_DR    DNA/Crypton-V            26    231   (331) 2932304 *
   978   21.8 10.5  0.3  chr5              52255719 52255976 (20244400) + DNA8-28_DR        DNA/hAT                3122   3405  (3737) 2932305 *
  1519    9.3  6.8  0.4  chr5              52255750 52255986 (20244390) C HE2_DR            SINE/tRNA-V-RTE       (110)    253       2 2932306  
  1460   20.1 16.1  1.6  chr5              52255987 52256183 (20244193) + Merlin-1_DR       DNA/Merlin             8298   8793  (1734) 2932307  
  1167   10.8 22.5  0.4  chr5              52256089 52256301 (20244075) + SINE2-5_DR        SINE/tRNA-V-RTE          23    282     (0) 2932308 *
   775   14.1  2.2  0.7  chr5              52256183 52256318 (20244058) + EnSpm-N37_DR      DNA/CMC-EnSpm           344    481  (6166) 2932309 *
   370   11.1  0.0  0.0  chr5              52260606 52260659 (20239717) + DNA-8-3_DR        DNA/P                   323    376   (787) 2932310 *
  1563   13.3  0.4  0.0  chr5              52260659 52260921 (20239455) + DNA-8-3_DR        DNA/P                   444    707   (456) 2932311  
   634   20.0  0.0  0.0  chr5              52260923 52261037 (20239339) + DNA-8-3_DR        DNA/P                  1004   1118    (45) 2932312  
   208   11.8  0.0  0.0  chr5              52261123 52261156 (20239220) + Mariner-N5_DR     DNA/TcMar               146    179  (8790) 2932313  
   778   17.5  1.8  1.4  chr5              52262563 52262593 (20237783) C EnSpm-N13_DR      DNA/CMC-EnSpm        (2508)  19641   19421 2932314  
  1069    8.6  1.6  1.6  chr5              52262594 52262782 (20237594) C Mariner-N38_DR    DNA/TcMar-Tc1           (0)    547     359 2932315  
  5542   10.5  1.6  1.2  chr5              52262788 52263668 (20236708) + MuDR-N1_DR        DNA/MULE-MuDR             6    889     (7) 2932316  
  1667    8.1  0.0  0.4  chr5              52263672 52263918 (20236458) C Mariner-N38_DR    DNA/TcMar-Tc1         (182)    365     120 2932315  
   405   16.8 10.2  6.8  chr5              52265049 52265176 (20235200) C Kolobok-N3_DR     DNA/Kolobok-T2?         (1)    369     238 2932317  
   288   16.1 46.9  0.0  chr5              52265175 52265272 (20235104) C Kolobok-N3_DR     DNA/Kolobok-T2?       (210)    160      17 2932317 *
   243   15.4  1.9  0.0  chr5              52265481 52265492 (20234884) C MuDR-2_DR         DNA/MULE-MuDR        (5805)  18128   18116 2932318  
  2860    9.4  4.2  1.4  chr5              52265493 52265990 (20234386) C Mariner-N38_DR    DNA/TcMar-Tc1           (2)    545      34 2932319  
   628   13.3  8.6  0.0  chr5              52268047 52268174 (20232202) C EnSpm-N21_DR      DNA/CMC-EnSpm           (6)    473     335 2932320  
  3368    9.3 17.3  2.5  chr5              52268175 52268826 (20231550) C hAT-N102B_DR      DNA/hAT-Tip100          (0)    907     162 2932321  
   321   10.3 27.9  0.0  chr5              52268842 52268909 (20231467) C hAT-N102B_DR      DNA/hAT-Tip100        (820)     87       1 2932321  
   448   10.1 16.5  3.5  chr5              52268910 52269011 (20231365) C EnSpm-N21_DR      DNA/CMC-EnSpm         (137)    342     228 2932320  
  1593   13.3 10.9  6.0  chr5              52269012 52269443 (20230933) + HATN10_DR         DNA/hAT-Ac                1    452     (3) 2932322  
   657   16.3 12.6  3.4  chr5              52269446 52269636 (20230740) C EnSpm-N21_DR      DNA/CMC-EnSpm         (244)    235      28 2932320  
   282   17.5  7.0  0.0  chr5              52269838 52269894 (20230482) + hAT-N88_DR        DNA/hAT-Ac                9     69   (513) 2932323  
   201    0.0  0.0  0.0  chr5              52270010 52270034 (20230342) C DNA6-1_DR         DNA/hAT-hAT5          (434)    715     691 2932324  
  1970   14.7 18.9  0.5  chr5              52270124 52270616 (20229760) + HATN10B_DR        DNA/hAT-Ac               10    592    (16) 2932325  
   235   14.3  0.0  0.0  chr5              52270603 52270644 (20229732) + Helitron-2_DR     RC/Helitron           11031  11072 (16340) 2932326 *
  2048    8.2  0.7  0.0  chr5              52270642 52270920 (20229456) C Harbinger-N12_DR  DNA/PIF-Harbinger     (323)    379      99 2932327  
  3036    6.7 31.5  0.0  chr5              52270925 52271458 (20228918) C Harbinger-N12_DR  DNA/PIF-Harbinger       (0)    702       1 2932328  
   472    1.5  0.0  0.0  chr5              52271490 52271555 (20228821) C Harbinger-N12_DR  DNA/PIF-Harbinger     (636)     66       1 2932327  
   462   25.4  2.0  6.8  chr5              52271588 52271786 (20228590) C EnSpm-N10_DR      DNA/CMC-EnSpm        (5304)   4004    3815 2932329 *
   863   15.1  9.6  6.3  chr5              52271617 52271877 (20228499) + Kolobok-N10_DR    DNA/Kolobok             329    597    (46) 2932330  
   510   20.2  0.8  4.2  chr5              52272011 52272134 (20228242) + hAT-N88_DR        DNA/hAT-Ac              453    572    (10) 2932331  
   514   11.1  6.2  0.0  chr5              52272165 52272245 (20228131) + L2-3_DRe          LINE/L2                4771   4856   (212) 2932332  
   933   11.6  4.1  2.0  chr5              52272247 52272440 (20227936) C hAT-N164_DR       DNA/hAT-Tip100       (1000)   1040     843 2932333  
   790   19.7  3.6  3.9  chr5              52272270 52272553 (20227823) + Helitron-N3_DR    RC/Helitron            1887   2128   (888) 2932334 *
   825   15.5  2.3  5.7  chr5              52272441 52272465 (20227911) + Merlin-1_DR       DNA/Merlin             2554   2765  (7762) 2932335  
   217   15.8  3.3  5.1  chr5              52272524 52272583 (20227793) C HATN2_DR          DNA/hAT               (804)    415     357 2932336  
   403    5.2  2.3  2.2  chr5              52272757 52272893 (20227483) + ERV1-N3-I_DR      LTR/ERV1               3583   3754   (837) 2932337  
   257   14.7  3.9  2.6  chr5              52272836 52272912 (20227464) + Rex1-31_DRe       LINE/Rex-Babar         3063   3140   (393) 2932338 *
   210    0.0  0.0  0.0  chr5              52274451 52274505 (20225871) + hAT-N178B_DR      DNA/hAT-Ac              140    194  (1689) 2932339  
   205    2.3  0.0  2.3  chr5              52274474 52274517 (20225859) C EnSpm-N38_DR      DNA/CMC-EnSpm        (1464)    978     936 2932340 *
   319   25.7  8.8  1.9  chr5              52276469 52276615 (20223761) + Ginger1-N1_DR     DNA/Ginger-1           2172   2328   (330) 2932341 *
   602    0.0  0.0  0.0  chr5              52276524 52276615 (20223761) + (TAGA)n           Simple_repeat             3     94     (0) 2932342  
   320   12.2  4.0  0.0  chr5              52276557 52276630 (20223746) + Polinton-4_DR     DNA/Maverick          11792  11868  (8419) 2932343 *
   290   15.5  0.0  1.2  chr5              52276996 52277080 (20223296) C Zisupton-7_DR     DNA/Zisupton        (12215)   4867    4784 2932344 *
   338    2.7  0.0  6.7  chr5              52277011 52277090 (20223286) C hAT-25_DR         DNA/hAT-Charlie        (62)   2338    2264 2932345 *
   366    9.8  1.2  0.0  chr5              52277021 52277102 (20223274) + Zisupton-7_DR     DNA/Zisupton          12417  12499  (4583) 2932346 *
   482    4.5  0.0  1.1  chr5              52277030 52277118 (20223258) + hAT-N131_DR       DNA/hAT-Ac              207    294  (1770) 2932347  
   322   17.3  0.0  3.9  chr5              52277091 52277118 (20223258) C L1-53_DR          LINE/L1              (4708)   1738    1635 2932348 *
   395   17.2  0.0  1.7  chr5              52277119 52277147 (20223229) + EnSpm-N13_DR      DNA/CMC-EnSpm         17639  17754  (4395) 2932349  
   270   19.4  7.5  3.6  chr5              52277119 52277144 (20223232) C Helitron-4_DR     RC/Helitron         (19934)  11934   11796 2932350 *
  3898   11.2  6.3  1.8  chr5              52278507 52279251 (20221125) + piggyBac-N4_DR    DNA/PiggyBac              1    778   (545) 2932351  
  3120    1.3  0.0  5.8  chr5              52279302 52279704 (20220672) + L2-1_DR           LINE/L2                4605   4985     (0) 2932352  
   608   12.5  0.0  0.0  chr5              52279714 52279825 (20220551) + piggyBac-N4_DR    DNA/PiggyBac            785    896   (427) 2932353  
   216   12.8  0.0  0.0  chr5              52279832 52279870 (20220506) C Harbinger-1N1_DR  DNA/PIF-Harbinger      (52)   1605    1567 2932354  
   298   19.8 18.5  0.9  chr5              52279881 52279972 (20220404) + Crypton-N1_DR     DNA/Crypton-A           377    484     (0) 2932355  
   430   11.0  8.6  4.6  chr5              52280332 52280436 (20219940) + DNA-2-30B_DR      DNA                       1    109   (304) 2932356  
   832   16.6 11.2  4.3  chr5              52280442 52280498 (20219878) + CryptonV-N4_DR    DNA/Crypton-V          8970   9178  (4315) 2932357  
  1036   11.9  4.3  1.0  chr5              52280499 52280684 (20219692) + DNA8-17_DR        DNA/hAT-Tip100         1472   1663   (150) 2932358  
   389   18.6 12.1  0.0  chr5              52280592 52280715 (20219661) + Mariner-N5B_DR    DNA/TcMar              5143   5281  (4163) 2932359 *
   832   16.6 11.2  4.3  chr5              52280685 52280700 (20219676) + CryptonV-N4_DR    DNA/Crypton-V          9179   9245  (4248) 2932357  
   576   16.7 16.5  1.4  chr5              52280696 52280877 (20219499) + DNA-2-30B_DR      DNA                     204    412     (1) 2932360 *
   254   16.4  8.8  6.5  chr5              52281424 52281514 (20218862) + Kolobok-N11_DR    DNA/Kolobok-T2          376    468     (3) 2932361  
  1767   17.4  4.1  0.5  chr5              52281768 52282131 (20218245) + HE1_DR1           SINE/tRNA-V-RTE           7    383    (19) 2932362  
   299   23.4  8.3  2.0  chr5              52282225 52282320 (20218056) + DNA-X-5_DR        DNA/hAT                 639    740   (481) 2932363  
   515   12.2  2.0  3.0  chr5              52282322 52282401 (20217975) C TDR19C            DNA/hAT-Charlie       (224)    172      94 2932364  
  2120   11.8  6.0  0.0  chr5              52282402 52282766 (20217610) C DNA-2-28_DR       DNA/TcMar?              (0)    387       1 2932365  
   238   14.3  4.1  0.0  chr5              52282729 52282777 (20217599) + MuDR-1_DR         DNA/MULE-NOF?          6346   6396  (1017) 2932366 *
   672   14.0  0.0  0.0  chr5              52282753 52282859 (20217517) C TDR19C            DNA/hAT-Charlie       (289)    107       1 2932367  
   402   15.9  1.1  3.4  chr5              52282779 52282869 (20217507) + TDR19C            DNA/hAT-Charlie         117    205   (191) 2932368 *
  1630    6.7 19.5  0.0  chr5              52283977 52284301 (20216075) + TDR7              DNA                       2    390   (151) 2932369  
  9660    6.0  1.8  2.2  chr5              52284302 52285665 (20214711) + DIRS-1B_DR        LTR                       1   1359     (1) 2932370  
   359   25.5  1.1  1.1  chr5              52285594 52285688 (20214688) + DIRS-10_DR        LTR/DIRS               1403   1497  (4266) 2932371 *
   636   10.3  1.0  0.0  chr5              52285713 52285809 (20214567) + DIRS-1_DR         LTR/DIRS               1511   1608  (4046) 2932372  
   401    3.9  0.0  0.0  chr5              52285809 52285860 (20214516) + DIRS-1_DR         LTR/DIRS               4169   4220  (1434) 2932373 *
  2082    5.7  0.0  3.5  chr5              52285866 52286157 (20214219) + DIRS-1_DR         LTR/DIRS               4610   4891   (763) 2932373  
  1242   10.2  1.0  1.0  chr5              52286169 52286365 (20214011) + DIRS-1_DR         LTR/DIRS               5457   5653     (1) 2932373  
   631   10.8  0.0  0.0  chr5              52286366 52286464 (20213912) + TDR7              DNA                     394    492    (49) 2932374  
   623   11.7 13.3  0.0  chr5              52286517 52286636 (20213740) C DNA-X-3_DR        DNA                  (1184)    290     155 2932375  
  2115    8.0  0.0  0.0  chr5              52286637 52286949 (20213427) C TDR16             DNA/Merlin              (0)    313       1 2932376  
   241   23.5  7.0  7.7  chr5              52286950 52287001 (20213375) + CryptonV-N4_DR    DNA/Crypton-V          1433   1483 (12010) 2932377 *
   966    8.6  1.3  0.0  chr5              52286985 52287135 (20213241) C DNA-X-3_DR        DNA                  (1321)    153       1 2932375  
   236   14.3  0.0  0.0  chr5              52287106 52287147 (20213229) C MuDR-2_DR         DNA/MULE-MuDR       (17123)   6810    6769 2932378 *
  2066    3.5  0.0  0.0  chr5              52288923 52289177 (20211199) + HATN8_DR          DNA/Zisupton              1    255     (0) 2932379  
   202   20.5  0.0  0.0  chr5              52289178 52289216 (20211160) + Harbinger-N27_DR  DNA/PIF-Harbinger?       17     55   (165) 2932380  
   488   19.7  2.8  8.1  chr5              52289622 52289803 (20210573) C hAT-N177_DR       DNA/hAT-Tip100        (376)    594     422 2932381  
   325   19.8  0.8  9.7  chr5              52289699 52289821 (20210555) + hAT-N177_DR       DNA/hAT-Tip100          287    399   (571) 2932382 *
   347   20.5  3.6  0.0  chr5              52289806 52289888 (20210488) + DIRS-15B_DR       LTR/Ngaro              5008   5093   (216) 2932383 *
   617    9.3  7.2  0.0  chr5              52289819 52289915 (20210461) + SINE2-3_DR        SINE/tRNA-V-RTE          98    201   (167) 2932384  
  1907   15.5  3.4  0.6  chr5              52291445 52291794 (20208582) + TDR17B            DNA/Sola-1              407    766   (780) 2932385  
   377   19.5  1.4  0.0  chr5              52291730 52291815 (20208561) + EnSpm-N48B_DR     DNA/CMC-EnSpm          2571   2645  (4314) 2932386 *
  4056    7.7  3.4  0.8  chr5              52292028 52292644 (20207732) C DNA8-15_DR        DNA                   (259)    633       1 2932387  
   226   16.7 11.9  0.0  chr5              52292661 52292702 (20207674) + DNA-8-29_DR       DNA/hAT-Tip100          290    336   (684) 2932388 *
   233   15.8  0.0 11.1  chr5              52292689 52292738 (20207638) + DNA7-N2_DR        DNA/hAT-hAT6            368    412  (1602) 2932389 *
   794   11.8  1.6  0.0  chr5              52292735 52292861 (20207515) + DNA7-N2_DR        DNA/hAT-hAT6            870    998  (1016) 2932390  
   729   16.0  7.4  5.2  chr5              52292792 52293035 (20207341) C hAT-N176_DR       DNA/hAT-Tip100        (209)    421     173 2932391 *
  1200   11.8  6.4 21.5  chr5              52293064 52293472 (20206904) + DNA7-N2_DR        DNA/hAT-hAT6           1025   1382   (632) 2932392  
  1574   11.6  0.8  0.4  chr5              52293475 52293717 (20206659) C HATN8_DR          DNA/Zisupton            (0)    255      12 2932393  
  1899   13.2  6.9 28.2  chr5              52293934 52294682 (20205694) C Harbinger-N31_DR  DNA/PIF-Harbinger      (60)    625       1 2932394  
   238    8.9  2.9 20.0  chr5              52295115 52295184 (20205192) + DNA-N4_DR         DNA                     683    742   (300) 2932395  
   808   17.6  0.0  8.5  chr5              52295543 52295734 (20204642) C DNA8-10_DR        DNA/hAT-Ac           (1440)   2578    2402 2932396  
  2485    9.7  2.3 22.7  chr5              52295768 52296423 (20203953) + Mariner-N38_DR    DNA/TcMar-Tc1             1    547     (0) 2932397  
   229   14.5  1.6  1.6  chr5              52296371 52296433 (20203943) + EnSpm-N48B_DR     DNA/CMC-EnSpm          1808   1870  (5089) 2932398 *
   233    9.8  3.9  0.0  chr5              52296384 52296394 (20203982) + Dada-tL_DR        DNA/Dada               2314   2341  (8066) 2932399  
   257    6.1  0.0  0.0  chr5              52296395 52296427 (20203949) C hAT-N21B_DR       DNA/hAT-Ac            (558)    743     711 2932400  
  1057   11.5 11.4  4.6  chr5              52296535 52296780 (20203596) C MuDR-3_DR         DNA/MULE-MuDR          (65)   6907    6646 2932401  
  2104   13.8  4.3  5.7  chr5              52296796 52297309 (20203067) + TDR17B            DNA/Sola-1             1040   1546     (0) 2932402  
  3361   10.9  9.7  1.8  chr5              52297334 52297939 (20202437) + L2-5_DRe          LINE/L2                1575   2227     (0) 2932403  
  1892    9.7 14.6  0.5  chr5              52297943 52298265 (20202111) C SINE2-3_DR        SINE/tRNA-V-RTE         (0)    368       1 2932404  
   241    8.3  0.0  0.0  chr5              52298477 52298524 (20201852) + DNA-TA-4_DR       DNA/TcMar              1416   1463  (8332) 2932405  
  1577   11.8  2.3  1.1  chr5              52300183 52300440 (20199936) + Mariner-N7_DR     DNA/TcMar                 1    261     (0) 2932406  
  3315    6.8  1.9  3.2  chr5              52301969 52302503 (20197873) + Mariner-N38_DR    DNA/TcMar-Tc1            19    546     (1) 2932407  
   209   11.5 20.8  1.6  chr5              52302504 52302550 (20197826) C DNA-5-4_DR        DNA                   (232)    840     784 2932408  
  1132   17.1  8.3  1.2  chr5              52302561 52302862 (20197514) C hAT-N131_DR       DNA/hAT-Ac            (745)   1319     997 2932409  
   383   24.3 15.5  2.8  chr5              52303866 52304182 (20196194) C Gypsy-213_DR-LTR  LTR/Gypsy               (5)    467     112 2932410  
   570   29.9  9.5  2.9  chr5              52304205 52304500 (20195876) C Gypsy-173_DR-I    LTR/Gypsy              (48)   4199    3885 2932411  
   279   22.8  0.0  0.0  chr5              52304686 52304742 (20195634) C Gypsy-173_DR-I    LTR/Gypsy            (1106)   3141    3085 2932411  
   404   31.7  5.0  4.7  chr5              52304748 52305060 (20195316) C Gypsy-173_DR-I    LTR/Gypsy            (1848)   2399    2150 2932411  
   584   21.0  5.8  7.1  chr5              52305286 52305526 (20194850) C Gypsy-213_DR-LTR  LTR/Gypsy             (234)    238       1 2932412  
   385    9.4  1.9  9.2  chr5              52306168 52306272 (20194104) C DNA6-6_DR         DNA                  (1249)  10032    9935 2932413 *
   473   15.1  0.0  0.0  chr5              52306182 52306300 (20194076) C Polinton-4N1_DR   DNA/Maverick         (5596)   4840    4722 2932414 *
   638    6.4  0.0  0.0  chr5              52306199 52306354 (20194022) C Zisupton-7_DR     DNA/Zisupton         (5554)  11528   11373 2932415  
   519    0.0  0.0  0.0  chr5              52306349 52306409 (20193967) + hAT-N183_DR       DNA/hAT-Ac             1129   1189   (806) 2932416 *
   524   16.0  1.6  4.9  chr5              52306355 52306386 (20193990) + Polinton-1_DR     DNA/Maverick          17601  17782   (703) 2932417  
  1594   11.6  0.0  0.0  chr5              52306423 52306664 (20193712) + DIRS-N2_DR        LTR/Ngaro              4245   4486  (1543) 2932418  
   812    7.1  0.0  0.0  chr5              52306661 52306772 (20193604) + TDR20             DNA/Merlin              128    239     (0) 2932419 *
   334   24.6  0.7  1.5  chr5              52306887 52307022 (20193354) + ERV1-N3-I_DR      LTR/ERV1               3544   3678   (913) 2932420 *
   421   17.5  7.6  0.7  chr5              52306925 52307068 (20193308) C Zisupton-7_DR     DNA/Zisupton         (5603)  11479   11326 2932421  
   273   15.0  6.0  4.7  chr5              52307397 52307416 (20192960) C DIRS1b_DR         LTR/DIRS              (326)   5729    5709 2932422  
  8388    4.9  1.0  0.1  chr5              52307417 52308541 (20191835) + DIRS-18_DR        LTR/DIRS                  1   1135  (5057) 2932423  
  6407    2.1  7.0  0.8  chr5              52308542 52309389 (20190987) + hAT-N45_DR        DNA/hAT?                  1    900    (36) 2932424  
 38434    4.9  0.3  0.3  chr5              52309393 52314464 (20185912) + DIRS-18_DR        LTR/DIRS               1121   6192     (0) 2932423  
  1143   20.1  2.5  1.8  chr5              52314465 52314740 (20185636) C EnSpm-22N2_DR     DNA/CMC-EnSpm        (1390)   4157    3880 2932425  
  4600   10.3  2.4  0.0  chr5              52314831 52315493 (20184883) + TDR8D             DNA                       1    679     (0) 2932426  
   737   21.5  0.3 21.1  chr5              52315495 52315860 (20184516) C EnSpm-22N2_DR     DNA/CMC-EnSpm        (2332)   3215    2913 2932427  
  2230    9.8  1.0  0.0  chr5              52315902 52316207 (20184169) + SINE2-4_DR        SINE/tRNA-V-RTE          61    369     (2) 2932428  
   271   22.9  1.2  2.4  chr5              52316132 52316216 (20184160) + DNA-X-3_DR        DNA                     391    474  (1000) 2932429 *
   666   21.3  5.4  1.0  chr5              52316279 52316463 (20183913) C EnSpm-22N2_DR     DNA/CMC-EnSpm        (2684)   2863    2671 2932427  
   228   24.6 10.9  1.4  chr5              52316556 52316683 (20183693) C EnSpm-22N2_DR     DNA/CMC-EnSpm        (3975)   1572    1433 2932430  
   274   20.3  5.2  8.5  chr5              52316700 52316796 (20183580) C EnSpm-22N2_DR     DNA/CMC-EnSpm        (5101)    446     353 2932431  
   218   25.8  3.3  0.8  chr5              52316705 52316825 (20183551) C hAT-N48B_DR       DNA/hAT-Ac            (651)   1489    1366 2932432 *
   344   24.2  3.3  1.6  chr5              52316733 52316854 (20183522) + Helitron-2_DR     RC/Helitron            5969   6092 (21320) 2932433  
   319   13.5  3.4  0.0  chr5              52316779 52316867 (20183509) + ENSPM-6_DR        DNA/CMC-EnSpm         31691  31782   (834) 2932434 *
   207   16.3  3.6  4.8  chr5              52316796 52316879 (20183497) C Polinton-4_DR     DNA/Maverick         (3409)  16878   16796 2932435 *
   240   21.7  1.3  5.3  chr5              52317619 52317696 (20182680) C EnSpm-N61_DR      DNA/CMC-EnSpm        (1733)   2400    2326 2932436 *
   660   14.3  2.3  0.0  chr5              52317638 52317770 (20182606) + (CAGA)n           Simple_repeat             1    136     (0) 2932437  
   230   12.2  5.4  0.0  chr5              52317705 52317778 (20182598) C Ginger1-N1_DR     DNA/Ginger-1         (2217)    441     364 2932438 *
   361   18.9  2.1  2.1  chr5              52318626 52318722 (20181654) C DNA-N44_DR        DNA/Kolobok-T2         (17)    515     419 2932439  
  2738    6.9  1.1  1.6  chr5              52318782 52319150 (20181226) + SINE2-3_DR        SINE/tRNA-V-RTE           1    367     (1) 2932440  
   222   20.9  4.2  7.1  chr5              52319229 52319300 (20181076) + Merlin-2_DR       DNA/Merlin            11103  11172  (2749) 2932441  
   202   12.3  2.2  9.5  chr5              52319341 52319385 (20180991) + REX1-5_DR         LINE/Rex-Babar         2419   2460   (199) 2932442  
   378    9.8  0.8  7.3  chr5              52319408 52319539 (20180837) + Merlin-2_DR       DNA/Merlin             9484   9607  (4314) 2932443 *
   532   13.5  2.6  1.8  chr5              52319428 52319540 (20180836) + EnSpm-N13_DR      DNA/CMC-EnSpm         18926  19039  (3110) 2932444  
   448   10.2  1.4  2.4  chr5              52319450 52319589 (20180787) C EnSpm-N25_DR      DNA/CMC-EnSpm        (2158)   2528    2419 2932445 *
   608    1.3  0.0  0.0  chr5              52319473 52319550 (20180826) C Harbinger-N17_DR  DNA/PIF-Harbinger    (1249)    396     319 2932446  
   474    6.1  8.2  0.0  chr5              52319551 52319570 (20180806) + Helitron-N3B_DR   RC/Helitron            2399   2504  (4100) 2932447  
   377   15.6 34.1  0.0  chr5              52319571 52319639 (20180737) C Merlin-1_DR       DNA/Merlin           (8916)   1611    1388 2932448 *
   661   15.3 26.5  3.5  chr5              52319572 52319760 (20180616) C DNA-X-4_DR        DNA                   (105)   1140     910 2932449 *
  1340   15.5  4.8  3.2  chr5              52319760 52320032 (20180344) + DNA8-23_DR        DNA                    6296   6572   (167) 2932450  
  1155   11.9  5.3  1.6  chr5              52320045 52320231 (20180145) C DNA-X-4_DR        DNA                  (1051)    194       1 2932451  
   739   23.6  0.0  5.9  chr5              52320232 52320260 (20180116) + Merlin-2_DR       DNA/Merlin            10993  11196  (2725) 2932452  
   784   16.6 16.0  1.2  chr5              52320297 52320509 (20179867) + hAT-N87_DR        DNA/hAT-Ac              166    409   (111) 2932453  
   814    6.4  0.9  0.0  chr5              52320519 52320619 (20179757) + LOOPERN3B_DR      DNA/Kolobok-T2            1    102   (947) 2932454  
  4546   13.0  0.4  4.4  chr5              52320620 52321377 (20178999) + DNA2-2_DR         DNA                       1    729    (57) 2932455  
  4517   11.4  1.8  1.7  chr5              52321378 52322084 (20178292) + LOOPERN3B_DR      DNA/Kolobok-T2          342   1049     (0) 2932456  
   280   26.6  2.5  0.0  chr5              52322091 52322169 (20178207) + hAT-N87_DR        DNA/hAT-Ac              440    520     (0) 2932457  
  1002   23.9 13.9  2.7  chr5              52322436 52322839 (20177537) C TE-X-17_DR        Unknown                 (0)    452       5 2932458  
  2476   15.3  3.0  1.5  chr5              52322955 52323425 (20176951) C Copia-11G_DR-LTR  LTR/Gypsy?              (0)    478       1 2932459  
   275   20.3  0.0  2.9  chr5              52323488 52323501 (20176875) + IS3EU-4_DR        DNA/IS3EU              4288   4299 (10730) 2932460  
   461   26.1 12.1  1.4  chr5              52323502 52323750 (20176626) + ANGEL             DNA/Kolobok               1    275    (34) 2932461  
   203   26.5  4.8  1.1  chr5              52323754 52323837 (20176539) C hAT-N134_DR       DNA/hAT?              (240)    825     739 2932462  
   359   13.4 23.5  0.8  chr5              52324620 52324717 (20175659) C EnSpm-N13_DR      DNA/CMC-EnSpm        (2528)  19621   19502 2932463 *
  1005   14.2  6.2  6.6  chr5              52324636 52324892 (20175484) C DNAX-25_DR        DNA/Zisupton         (1993)   1434    1179 2932464 *
  1276    6.1  1.1  0.0  chr5              52324713 52324892 (20175484) C Mariner-N38_DR    DNA/TcMar-Tc1         (271)    276      95 2932465  
   206   11.1  0.0  0.0  chr5              52324886 52324948 (20175428) C EnSpm-N31_DR      DNA/CMC-EnSpm?        (382)    707     645 2932466 *
   936    5.5 15.6 11.1  chr5              52324893 52324937 (20175439) C EnSpm-6N1_DR      DNA/CMC-EnSpm        (7942)   1294    1061 2932467  
   342    5.8  1.9  0.0  chr5              52324895 52324946 (20175430) C Merlin-1_DR       DNA/Merlin           (8310)   2217    2165 2932468 *
   282   14.7  0.0  9.0  chr5              52324947 52324991 (20175385) + CryptonV-N5_DR    DNA/Crypton-V         11509  11597 (12940) 2932469  
   222   18.0  7.1  0.8  chr5              52324992 52325006 (20175370) + EnSpm-N31_DR      DNA/CMC-EnSpm?          653    771   (318) 2932470  
  4328   10.2  5.0  1.8  chr5              52325148 52325848 (20174528) + hAT-N45B_DR       DNA/hAT-Blackjack         1    723     (0) 2932471  
   243   16.9 10.2  0.0  chr5              52326863 52326921 (20173455) + hAT-N164_DR       DNA/hAT-Tip100          805    869  (1171) 2932472 *
   268   15.2  0.0 11.7  chr5              52326880 52326946 (20173430) C EnSpm-N48B_DR     DNA/CMC-EnSpm        (5091)   1868    1809 2932473 *
  2886    9.0  0.3 13.5  chr5              52326888 52327466 (20172910) + Mariner-N38_DR    DNA/TcMar-Tc1             1    512    (35) 2932474  
  1049   21.1  8.6  6.8  chr5              52327475 52328009 (20172367) + hAT-N126D_DR      DNA/hAT-Ac               71    614     (0) 2932475  
  2520   13.2  1.6  0.0  chr5              52328044 52328423 (20171953) + TDR17B            DNA/Sola-1              391    776   (770) 2932476  
  1107   14.3  0.9  5.8  chr5              52328510 52328724 (20171652) C Copia-11C_DR-LTR  LTR/Gypsy?              (0)    436     232 2932477  
   274   27.4  6.6  8.8  chr5              52328725 52328765 (20171611) + Copia-27_DR-LTR   LTR/Gypsy?                1    251   (219) 2932478  
   252   15.9  0.0  0.0  chr5              52328786 52328829 (20171547) C EnSpm-6N1_DR      DNA/CMC-EnSpm        (4409)   4827    4784 2932479  
   657   25.6  2.2  3.1  chr5              52328830 52329058 (20171318) + Gypsy-213_DR-LTR  LTR/Gypsy                30    256   (216) 2932480  
  4288    6.2  1.9  1.4  chr5              52329059 52329634 (20170742) + DNA-3-2_DR        DNA/PIF-Harbinger         1    579   (394) 2932481  
  9552    3.7  0.3  0.3  chr5              52329635 52330777 (20169599) C Harbinger3N_DR    DNA/PIF-Harbinger       (0)   1144       1 2932482  
  1676    7.2  5.8  2.4  chr5              52330778 52331012 (20169364) + DNA-3-2_DR        DNA/PIF-Harbinger       577    819   (154) 2932483  
   580   13.6  3.9  0.0  chr5              52331035 52331137 (20169239) + hAT-N137_DR       DNA/hAT-Ac             2875   2981   (590) 2932484  
   385   23.4  4.8  0.8  chr5              52331138 52331159 (20169217) + CryptonV-1_DR     DNA/Crypton-V          2033   2162 (15711) 2932485  
   809   24.6  2.1  0.7  chr5              52331250 52331675 (20168701) C SAT-2_DR          Satellite               (0)    431       1 2932486 *
  2475   15.2 10.3 10.3  chr5              52331650 52332346 (20168030) + Harbinger-N15_DR  DNA/PIF-Harbinger         1    697  (1606) 2932487  
   924   21.1  0.0  0.5  chr5              52332411 52332596 (20167780) + DNA6-4_DR         DNA                    1647   1831  (1708) 2932488  
  1957    8.4  1.6  2.6  chr5              52332649 52332964 (20167412) C TDR16             DNA/Merlin              (0)    313       1 2932489  
  1048   12.8  2.2  6.6  chr5              52332978 52333245 (20167131) + Harbinger-N15_DR  DNA/PIF-Harbinger      1192   1448   (855) 2932490  
   419   23.9  0.0  1.8  chr5              52333306 52333416 (20166960) C Tx1-19_DR         LINE/L1-Tx1           (552)   4829    4721 2932491  
   328   13.0 11.3  2.6  chr5              52333454 52333524 (20166852) + DNA-3-3_DR        DNA                     734    810   (540) 2932492 *
   382   27.5  0.0  3.5  chr5              52333508 52333624 (20166752) C CryptonV-N5_DR    DNA/Crypton-V       (20343)   4194    4082 2932493 *
  1475   11.2  2.3  0.0  chr5              52333521 52333735 (20166641) C SINE2-4_DR        SINE/tRNA-V-RTE         (0)    371     152 2932494  
  1071   19.5 13.3  1.0  chr5              52333524 52333787 (20166589) + EnSpm-N48B_DR     DNA/CMC-EnSpm          2350   2645  (4314) 2932495 *
   275   21.8 22.9  0.5  chr5              52333650 52333806 (20166570) C EnSpm-N44_DR      DNA/CMC-EnSpm        (3061)   5591    5400 2932496 *
   572   15.8 10.8  0.6  chr5              52333798 52333963 (20166413) + DNA-3-3_DR        DNA                     798    980   (370) 2932497  
   247   10.0  2.5  0.0  chr5              52334038 52334077 (20166299) + DNAX-23_DR        DNA                    4558   4598  (7203) 2932498  
  1257   13.6 26.9  0.6  chr5              52334171 52334452 (20165924) C EnSpm-N7_DR       DNA/CMC-EnSpm        (1883)    356       1 2932499  
   839   19.2  0.9  3.3  chr5              52334457 52334672 (20165704) + EnSpm-15_DR       DNA/CMC-EnSpm           909   1119 (10335) 2932500 *
  1424   15.5  2.8  0.4  chr5              52334489 52334741 (20165635) C HE1_DR1           SINE/tRNA-V-RTE        (13)    389     131 2932501  
  1355   24.6  7.3  5.0  chr5              52334506 52334734 (20165642) C DNA8-23_DR        DNA                  (1709)   5030    4663 2932502 *
  1526    8.5  0.0  0.0  chr5              52334735 52334935 (20165441) C TDR19             DNA/hAT-Charlie       (204)    201       1 2932503  
  1355   24.6  7.3  5.0  chr5              52334936 52335052 (20165324) C DNA8-23_DR        DNA                  (1709)   4662    4472 2932502  
  1009   11.0  1.3  2.7  chr5              52334942 52335091 (20165285) C DNA8-17_DR        DNA/hAT-Tip100        (385)   1428    1281 2932504 *
   450   19.6 11.8  0.5  chr5              52335073 52335241 (20165135) + Harbinger-N15_DR  DNA/PIF-Harbinger      1843   2030   (273) 2932505 *
   510   28.9  1.4  0.0  chr5              52335274 52335415 (20164961) C SAT-2_DR          Satellite              (39)    145       2 2932506  
   292   17.5  2.2  3.7  chr5              52336164 52336321 (20164055) + hAT-N159_DR       DNA/hAT-Ac             1459   1643   (179) 2932507  
   386    3.5  0.0  0.0  chr5              52336507 52336563 (20163813) + EnSpm-6N1_DR      DNA/CMC-EnSpm          6374   6430  (2806) 2932508  
   294    8.8  1.8  0.0  chr5              52336519 52336575 (20163801) C DNA9-N1_DR        DNA/MULE-NOF         (2663)   2353    2296 2932509 *
   408    4.3  0.0  0.0  chr5              52336529 52336597 (20163779) + (TGAA)n           Simple_repeat             3     71     (0) 2932510  
   247   13.2  5.5  6.9  chr5              52336553 52336625 (20163751) + EnSpm-6N1_DR      DNA/CMC-EnSpm          6396   6467  (2769) 2932511 *
   257   20.3  1.1  0.2  chr5              52336564 52336597 (20163779) C hAT-N22_DR        DNA/hAT-Ac           (1221)    516     340 2932512  
   635   11.2  0.0  8.6  chr5              52336802 52336928 (20163448) + DNA11TA1_DR       DNA/CMC-EnSpm            81    197     (6) 2932513  
   291   16.4  1.0  0.0  chr5              52337812 52337864 (20162512) C HarbingerN8_DR    DNA/PIF-Harbinger     (184)     57       2 2932514  
   230   12.8  0.0  0.0  chr5              52338003 52338041 (20162335) C Harbinger-4N1B_DR DNA/PIF-Harbinger    (1009)    154     116 2932515 *
  5572   11.6  5.7  3.4  chr5              52338033 52339052 (20161324) + Harbinger-4N1B_DR DNA/PIF-Harbinger       121   1163     (0) 2932516  
   215   27.1  0.0  1.7  chr5              52338042 52338062 (20162314) + Harbinger-4_DR    DNA/PIF-Harbinger      3201   3259    (86) 2932517 *
   237   16.3  0.0  2.3  chr5              52339044 52339087 (20161289) C Harbinger-4N1B_DR DNA/PIF-Harbinger    (1120)     43       1 2932515  
  2796   13.7  2.1  4.8  chr5              52339106 52339665 (20160711) + Harbinger-4N1B_DR DNA/PIF-Harbinger       617   1162     (1) 2932518  
   370   18.8 17.1  0.0  chr5              52340689 52340805 (20159571) C TDR7              DNA                    (47)    494     358 2932519  
  6052    9.1  2.4  1.0  chr5              52340880 52341794 (20158582) C Mariner-N25_DR    DNA/TcMar-ISRm11        (0)    933       6 2932520  
  1252   19.5 12.0  2.4  chr5              52341828 52342211 (20158165) + TDR23             DNA                     622   1041   (106) 2932521  
   307   16.0  6.5  0.9  chr5              52342184 52342290 (20158086) C hAT-N68_DR        DNA/hAT-Ac             (17)   3015    2903 2932522 *
   288    7.3  8.2  3.4  chr5              52342215 52342229 (20158147) C Mariner-N29_DR    DNA/TcMar-ISRm11     (1058)    707     658 2932523 *
   307    1.6  0.0  0.0  chr5              52342230 52342290 (20158086) C CryptonV-1_DR     DNA/Crypton-V       (10982)   6891    6831 2932524 *
   351   12.8  0.0  0.0  chr5              52342237 52342322 (20158054) C Helitron-1_DR     RC/Helitron         (23660)   2640    2555 2932525  
  2578    6.2  1.1  5.0  chr5              52343275 52343645 (20156731) C SINE2-3_DR        SINE/tRNA-V-RTE         (1)    367      11 2932526  
  2565    7.9  0.0  8.4  chr5              52343646 52343682 (20156694) C DNA6-6_DR         DNA                  (6716)   4513    4183 2932527  
   369   22.2  6.9  5.4  chr5              52344005 52344182 (20156194) C Mariner-N1_DR     DNA/TcMar               (1)    269       2 2932528  
   253   23.5  0.0  0.0  chr5              52344946 52345043 (20155333) C Ginger1-N1_DR     DNA/Ginger-1         (2273)    385     288 2932529 *
  1210   11.4  0.0  0.0  chr5              52344964 52345163 (20155213) + (CAGA)n           Simple_repeat             1    200     (0) 2932530  
   345   13.9  1.9  0.0  chr5              52345071 52345098 (20155278) + hAT-13_DR         DNA/hAT-Tip100         2425   2531   (268) 2932531 *
   371    9.1  1.3  0.0  chr5              52345099 52345175 (20155201) C Harbinger3_DR     DNA/PIF-Harbinger    (1484)   2115    2038 2932532  
   784   15.3  1.2  1.2  chr5              52345293 52345457 (20154919) C EnSpm-N25_DR      DNA/CMC-EnSpm         (306)   4380    4216 2932533  
  1289   13.2  3.7  0.8  chr5              52345484 52345727 (20154649) C EnSpm-N25_DR      DNA/CMC-EnSpm        (4435)    251       1 2932534  
   201   15.9  4.4  2.2  chr5              52345769 52345813 (20154563) C L1-23_DR          LINE/L1               (563)   5016    4971 2932535  
   918   17.6 12.1  0.0  chr5              52347285 52347483 (20152893) + TE-X-17_DR        Unknown                 229    451     (1) 2932536  
   209   28.6  0.0  3.2  chr5              52347487 52347551 (20152825) + TE-X-17_DR        Unknown                   4     66   (386) 2932537  
   496   19.0 23.9  2.9  chr5              52347568 52347768 (20152608) + TE-X-17_DR        Unknown                 188    429    (23) 2932537  
   227    4.0  0.0  0.0  chr5              52347888 52347912 (20152464) + DNA-6-N1_DR       DNA                       5     29   (679) 2932538  
   753   15.9 37.5  0.0  chr5              52347931 52348175 (20152201) C DNA-6-N1_DR       DNA                    (92)    616     280 2932539  
   900   12.3 15.8  0.0  chr5              52348185 52348355 (20152021) + ENSPM-6_DR        DNA/CMC-EnSpm         22552  22749  (9867) 2932540  
   208   18.9  5.6  1.8  chr5              52348340 52348393 (20151983) C DNAX-25B_DR       DNA/Zisupton         (1099)   2439    2384 2932541 *
   476   15.6  3.3  1.1  chr5              52348347 52348437 (20151939) C SINE2-3_DR        SINE/tRNA-V-RTE       (196)    172      80 2932542  
   336   22.3  2.1  1.0  chr5              52348356 52348366 (20152010) C EnSpm-6N1_DR      DNA/CMC-EnSpm        (3035)   6201    6106 2932543 *
   388   19.3  0.0  1.2  chr5              52348367 52348450 (20151926) + EnSpm-N11_DR      DNA/CMC-EnSpm          3517   3599  (1754) 2932544 *
  1090   10.6  0.6  7.0  chr5              52348438 52348620 (20151756) C hAT-N94_DR        DNA/hAT-Charlie       (253)    818     647 2932545  
  1281   16.4  1.5  3.9  chr5              52348668 52348704 (20151672) + Merlin-1_DR       DNA/Merlin             4297   4550  (5977) 2932546  
  1544   10.0  0.5  1.4  chr5              52348705 52348927 (20151449) C SINE2-4_DR        SINE/tRNA-V-RTE         (2)    369     149 2932547  
  1004   15.8  4.8  3.8  chr5              52348748 52348957 (20151419) + hAT-N138B_DR      DNA/hAT-Ac             1085   1296   (153) 2932548 *
   733   25.7  1.8 17.0  chr5              52348779 52349232 (20151144) C DNA9-3_DR         DNA/MULE-MuDR?       (1470)   9909    9515 2932549 *
   512    6.7  3.9  0.0  chr5              52349152 52349255 (20151121) C P-1_DR            DNA/P                (2359)   7609    7502 2932550 *
  2218   12.8  0.0  3.8  chr5              52350422 52350732 (20149644) + EXPANDER1_DR      LINE/RTE-BovB          2913   3210   (155) 2932551  
  2976    8.4 26.2  3.3  chr5              52350733 52351370 (20149006) + TDR13B2           DNA                       1    779     (0) 2932552  
   900   14.3  0.7  0.0  chr5              52351371 52351517 (20148859) + EXPANDER1_DR      LINE/RTE-BovB          3216   3363     (2) 2932553  
  2513   21.9 11.0  1.0  chr5              52351770 52352387 (20147989) + TDR13C            DNA                       1    679     (1) 2932554  
   252   34.0  0.0  0.0  chr5              52352465 52352567 (20147809) + Copia2-I_DR       LTR/Gypsy?             1317   1419   (829) 2932555  
   713   16.7 10.6  3.8  chr5              52352649 52352897 (20147479) + hAT-N104_DR       DNA/hAT-Tip100            1    213   (317) 2932556  
   757   15.6  6.7  0.0  chr5              52354459 52354638 (20145738) C TC1DR2            DNA/TcMar-Tc1          (33)    843     652 2932557  
   976   11.1  2.0 20.5  chr5              52354670 52354963 (20145413) + hAT-N123_DR       DNA/hAT-Ac              646    894     (0) 2932558  
   358   17.2  0.0  4.8  chr5              52354964 52355032 (20145344) + ERV1-7_DR-I       LTR/ERV1               1708   1771  (4932) 2932559 *
   390   15.0  2.0  1.0  chr5              52354935 52354945 (20145431) + DNA-N38_DR        DNA                      71    169   (451) 2932560  
   435    7.2  0.0  3.6  chr5              52354946 52355032 (20145344) + Merlin-1_DR       DNA/Merlin             1536   1619  (8908) 2932561 *
  1469   11.8  2.3  5.2  chr5              52354964 52355222 (20145154) + DNA9-3_DR         DNA/MULE-MuDR?         9557   9808  (1571) 2932562  
   614   23.2  3.1  4.5  chr5              52355035 52355260 (20145116) + DIRS-8B_DR        LTR/Ngaro              6877   7099   (214) 2932563 *
   258   19.5 10.8  1.1  chr5              52355239 52355321 (20145055) + DNA-X-4_DR        DNA                     717    807   (438) 2932564 *
   605   20.5  6.4  5.8  chr5              52355334 52355504 (20144872) + DNA-X-4_DR        DNA                     866   1037   (208) 2932565  
   602   15.0 12.8  0.5  chr5              52355589 52355776 (20144600) + DNA6-6_DR         DNA                    7786   7996  (3285) 2932566 *
  1017   18.3  1.4  4.7  chr5              52355618 52355668 (20144708) C EnSpm-15_DR       DNA/CMC-EnSpm       (10123)   1331    1288 2932567  
  1152   13.0  0.6  0.0  chr5              52355669 52355835 (20144541) + SINE2-3B_DR       SINE/tRNA-V               1    168   (183) 2932568  
  1263   23.5  8.2  5.1  chr5              52355836 52356387 (20143989) + Gypsy-238_DR-LTR  LTR/Gypsy                 1    568     (0) 2932569  
   360   15.6  9.4  0.0  chr5              52356388 52356441 (20143935) C MuDR-2_DR         DNA/MULE-MuDR        (3847)  20086   20027 2932570 *
  1001    8.4 16.6  1.8  chr5              52356386 52356578 (20143798) + hAT-N137_DR       DNA/hAT-Ac             2504   2724   (847) 2932571 *
  1069    7.6 16.9  0.0  chr5              52356389 52356560 (20143816) + SINE2-4_DR        SINE/tRNA-V-RTE         171    371     (0) 2932572 *
  1532   11.5  7.4 15.7  chr5              52356545 52357019 (20143357) + DNA9-3_DR         DNA/MULE-MuDR?         9505   9945  (1434) 2932573  
   798   19.9 12.4  0.4  chr5              52356561 52356605 (20143771) C DNA8-28_DR        DNA/hAT              (3898)   3244    3002 2932574 *
   632   17.0 14.4  4.1  chr5              52356579 52356649 (20143727) C DNA9-3_DR         DNA/MULE-MuDR?       (9869)   1510    1221 2932575 *
  2015   15.5  4.4  4.9  chr5              52356604 52356654 (20143722) + EnSpm-6N1_DR      DNA/CMC-EnSpm          5994   6416  (2817) 2932576  
  2688    6.1  2.4  3.2  chr5              52356655 52357028 (20143348) + DNA6-6_DR         DNA                    4193   4563  (6718) 2932577  
  2173   18.9 16.8  1.7  chr5              52356714 52357326 (20143050) + Helitron-2_DR     RC/Helitron           23048  23751  (3661) 2932578 *
  1372   21.2 10.1  1.2  chr5              52357911 52358277 (20142099) C TC1DR3            DNA/TcMar-Tc1         (359)    866     468 2932579  
   724   19.5  6.7  6.7  chr5              52358282 52358490 (20141886) C HarbingerN1_DR    DNA/PIF-Harbinger      (19)    631     423 2932580  
   525   18.4 14.8  4.1  chr5              52358498 52358673 (20141703) C HarbingerN1_DR    DNA/PIF-Harbinger     (362)    288      95 2932580  
   435   19.3  2.3  0.0  chr5              52358724 52358811 (20141565) C TC1DR3B           DNA/TcMar-Tc1         (485)    404     315 2932581  
  2035    9.7  5.7  0.9  chr5              52358812 52359112 (20141264) C HATN2_DR          DNA/hAT                 (0)   1219     905 2932582  
  1169   18.3  1.8  2.2  chr5              52359122 52359350 (20141026) C EnSpm-3_DR        DNA/CMC-EnSpm        (7240)   1208     981 2932583  
  5357   14.4  6.1  0.5  chr5              52359355 52360277 (20140099) C LOOPERN5_DR       DNA/Kolobok-T2        (263)    974       1 2932584  
   508   25.4  7.9  5.3  chr5              52361288 52361528 (20138848) + Kolobok-N13_DR    DNA                       4    250   (209) 2932585  
  1897   12.7  8.8  1.2  chr5              52361669 52362141 (20138235) + DNA-2-15_DR       DNA                       1    667   (617) 2932586  
  2228   11.5  0.5  2.3  chr5              52362169 52362560 (20137816) + DNA-2-30B_DR      DNA                      23    407     (6) 2932587  
   517    8.4  2.3  3.5  chr5              52362572 52362657 (20137719) C DNA-2-15_DR       DNA                   (619)    665     581 2932588  
   526   13.2  0.0  0.0  chr5              52362659 52362749 (20137627) C DNA-2-30B_DR      DNA                   (322)     91       1 2932589  
   438    5.4  0.0  0.0  chr5              52362753 52362808 (20137568) + DNA-2-15_DR       DNA                     675    730   (554) 2932590  
  3162    2.5  0.0  0.0  chr5              52362810 52363170 (20137206) + SINE3-1a          SINE/5S-Deu-L2          210    570     (0) 2932591  
   341   12.7  0.0  2.8  chr5              52363108 52363180 (20137196) + L2-56_DR          LINE/L2                1174   1244     (8) 2932592 *
   207    9.3  6.5  6.5  chr5              52363168 52363213 (20137163) C DNA-2-15_DR       DNA                   (112)   1172    1127 2932593 *
   885   11.6  7.1  0.0  chr5              52363174 52363417 (20136959) + DNA-2-15_DR       DNA                    1053   1236    (48) 2932594  
  2263    7.0  0.3  0.0  chr5              52363485 52363771 (20136605) + Harbinger-4N1C_DR DNA/PIF-Harbinger         1    288   (918) 2932595 *
  4218    3.9  1.0  0.0  chr5              52363753 52364259 (20136117) + Harbinger-4N1C_DR DNA/PIF-Harbinger       695   1206     (0) 2932596  
   426   19.8  0.0  1.1  chr5              52364289 52364380 (20135996) C Harbinger-N19_DR  DNA/PIF-Harbinger      (35)    588     498 2932597  
  1127   13.6  7.0  0.0  chr5              52364504 52364716 (20135660) C L2-5_DRe          LINE/L2                 (0)   2227    2000 2932598  
  1511    8.3  4.7  1.2  chr5              52365696 52365927 (20134449) + HarbingerN8_DR    DNA/PIF-Harbinger         1    240     (1) 2932599  
  1827   10.4  1.1  0.8  chr5              52366114 52366375 (20134001) C SINE3-1           SINE/5S-Deu-L2          (2)    588     326 2932600  
   220   23.5  0.0  6.2  chr5              52366518 52366585 (20133791) + TDR8B             DNA/hAT-Ac              485    548   (415) 2932601  
   658    0.0  0.0  0.0  chr5              52367631 52367728 (20132648) + (ATTG)n           Simple_repeat             2     99     (0) 2932602  
   893   23.7  3.1  2.2  chr5              52368510 52368733 (20131643) + EnSpm-17_DR       DNA/CMC-EnSpm          2744   2969  (6307) 2932603 *
  1074   12.6  1.7  1.1  chr5              52368568 52368743 (20131633) + hAT-N137_DR       DNA/hAT-Ac             2545   2721   (850) 2932604 *
  1169   19.5 29.2  1.8  chr5              52368590 52368847 (20131529) + Merlin-1_DR       DNA/Merlin             3974   4544  (5983) 2932605  
  1491   11.2  0.0  0.0  chr5              52368848 52369052 (20131324) C SINE2-4_DR        SINE/tRNA-V-RTE        (32)    339     135 2932606  
   362   29.0  1.7 14.8  chr5              52368855 52369267 (20131109) C CryptonV-N5_DR    DNA/Crypton-V       (19328)   5209    4844 2932607 *
  1169   19.5 29.2  1.8  chr5              52369053 52369065 (20131311) + Merlin-1_DR       DNA/Merlin             4545   4577  (5950) 2932605  
  1243   15.1  0.4  7.7  chr5              52369116 52369149 (20131227) + DNA9-3_DR         DNA/MULE-MuDR?         1294   1541  (9838) 2932608  
  1865    6.0  0.0  0.0  chr5              52369150 52369381 (20130995) C SINE2-3_DR        SINE/tRNA-V-RTE         (0)    368     137 2932609  
  1582   10.6  1.9  5.4  chr5              52369151 52369419 (20130957) + TDR17B            DNA/Sola-1              405    664   (882) 2932610 *
   242   11.6  1.4  2.9  chr5              52369737 52369807 (20130569) + hAT-N179_DR       DNA/hAT-Tip100          362    431   (463) 2932611 *
   371   14.8  0.0  0.0  chr5              52369756 52369856 (20130520) + Helitron-2_DR     RC/Helitron            6002   6102 (21310) 2932612 *
   498   15.5  0.0  2.3  chr5              52369767 52369898 (20130478) C Polinton-4_DR     DNA/Maverick         (3097)  17190   17062 2932613  
   259   11.2  1.1  0.0  chr5              52370149 52370237 (20130139) + (TAA)n            Simple_repeat             2     91     (0) 2932614 *
   270   18.8  5.7  1.8  chr5              52370164 52370320 (20130056) C DNA-TA-4_DR       DNA/TcMar            (3659)   6136    5974 2932615 *
   348    8.0  3.5  0.0  chr5              52370238 52370272 (20130104) + DNA-6-N2_DR       DNA                    4190   4306   (750) 2932616  
 20507    2.4  1.3  0.4  chr5              52370273 52372747 (20127629) + DNA-2-8_DR        DNA/CMC-EnSpm             1   2496     (0) 2932617  
   994   20.9  4.3  3.9  chr5              52372748 52372949 (20127427) C Merlin-1_DR       DNA/Merlin           (1985)   8542    8340 2932618 *
  1284   15.3  3.7  6.0  chr5              52372727 52372997 (20127379) + hAT-N137_DR       DNA/hAT-Ac             2305   2569  (1002) 2932619  
  1011   22.9 12.2  2.1  chr5              52372740 52372750 (20127626) C DNA-8-9_DR        DNA/hAT-Ac           (1277)   2442    2397 2932620 *
  1369   12.5  1.3  3.5  chr5              52372751 52372982 (20127394) + SINE2-3_DR        SINE/tRNA-V-RTE           1    227   (141) 2932621  
  1011   22.9 12.2  2.1  chr5              52372983 52373043 (20127333) C DNA-8-9_DR        DNA/hAT-Ac           (1277)   2396    2109 2932620  
   226   17.3  6.3  8.1  chr5              52372990 52373052 (20127324) + ZFERV-2N2-I_DR    LTR/ERV1               5825   5886  (1561) 2932622 *
  1601   22.3  1.8 10.3  chr5              52373030 52373595 (20126781) C TDR13D            DNA                   (239)    523       2 2932623  
  4157   12.2  5.9  1.8  chr5              52373610 52374305 (20126071) + DNA-1-11_DR       DNA                       1    724     (0) 2932624  
   471    8.1  3.9  2.9  chr5              52374529 52374630 (20125746) C hAT-2n1_DR        DNA/hAT-Charlie        (54)   1156    1054 2932625  
   351    9.4 11.3  0.0  chr5              52374548 52374653 (20125723) + DNA-N43_DR        DNA/TcMar-Fot1          540    657   (397) 2932626 *
  1559   16.1  4.8  1.0  chr5              52374925 52375213 (20125163) + Kolobok-N2A_DR    DNA/Kolobok-T2            1    300  (1055) 2932627  
  1957   16.8  5.8 18.1  chr5              52375225 52375829 (20124547) + Kolobok-N2A_DR    DNA/Kolobok-T2          744   1285    (70) 2932628  
   216   18.9  6.8  0.0  chr5              52375975 52376048 (20124328) C BHIKHARI-2-LTR_DR LTR/ERV1              (335)   1383    1305 2932629 *
   271   17.6  2.4  0.0  chr5              52375988 52376072 (20124304) + Polinton-1_DR     DNA/Maverick          17094  17180  (1305) 2932630 *
   547    5.5  0.0  0.0  chr5              52376014 52376140 (20124236) + ERV1-N3-I_DR      LTR/ERV1               3614   3740   (851) 2932631  
   303    7.5  1.5  0.0  chr5              52376082 52376134 (20124242) + Polinton-1_DR     DNA/Maverick          17126  17179  (1306) 2932632 *
  2330   10.7  6.3  5.9  chr5              52376135 52376658 (20123718) C Mariner-N31_DR    DNA/TcMar-Tc1           (0)    540      15 2932633  
   309   19.9  3.4  6.1  chr5              52378566 52378683 (20121693) C ERV1-N1-I_DR      LTR/ERV1             (3680)   1837    1723 2932634 *
  1015   21.0 17.0  1.3  chr5              52378582 52378904 (20121472) + DNA-8-9_DR        DNA/hAT-Ac             2051   2423  (1296) 2932635 *
  1170   18.9 11.4  1.9  chr5              52378629 52378690 (20121686) C DIRS-1E-LTR_DR    LTR/Ngaro             (173)    517     211 2932636  
  1291   15.7  0.0  0.9  chr5              52378691 52378909 (20121467) C HE1_DR1           SINE/tRNA-V-RTE       (181)    221       5 2932637  
  4964    8.4 13.2  4.7  chr5              52378910 52379822 (20120554) + hAT-N47B_DR       DNA/hAT-Tip100            1    988     (0) 2932638  
   230    4.9  9.8  0.0  chr5              52379839 52379879 (20120497) C DNA9-3_DR         DNA/MULE-MuDR?      (10361)   1018     974 2932639  
   200   12.7  3.6  0.0  chr5              52379846 52379900 (20120476) C Gypsy124-LTR_DR   LTR/Gypsy             (557)     66      10 2932640 *
  2397   11.0  0.3  0.3  chr5              52380047 52380382 (20119994) C SINE2-4_DR        SINE/tRNA-V-RTE         (1)    370      35 2932641  
   442   31.5  0.7  1.4  chr5              52380251 52380398 (20119978) C DIRS-9C_DR        LTR/Ngaro             (213)   7171    7025 2932642 *
   228   25.3  1.1  4.5  chr5              52380414 52380504 (20119872) + HarbingerN6_DR    DNA/PIF-Harbinger        53    140   (253) 2932643  
   274   22.0  8.5  8.5  chr5              52381542 52381670 (20118706) + Copia-24_DR-LTR   LTR/Gypsy?                1    129   (263) 2932644 *
  1706   16.2  4.7  5.7  chr5              52381562 52381986 (20118390) C Copia-11B_DR-LTR  LTR/Gypsy?             (47)    421       1 2932645  
  1421   26.2 11.6  5.0  chr5              52381987 52383145 (20117231) + Copia-7-I_DR      LTR/Gypsy?                1   1548  (1674) 2932646  
  1019   21.3  9.4 10.8  chr5              52383153 52383610 (20116766) C Copia-11B_DR-LTR  LTR/Gypsy?             (16)    452       1 2932647 *
  1069   13.7  6.8  0.5  chr5              52383608 52383813 (20116563) C TDR2              DNA/TcMar-Tc1           (1)    936     718 2932648  
   804   22.8  1.3  3.1  chr5              52383787 52383824 (20116552) + DNA2-7_DR         DNA                    6332   6365  (3285) 2932649 *
   874   17.7  1.0  3.7  chr5              52383825 52384018 (20116358) C DNA-TTAA-1_DR     DNA                     (3)   1348    1160 2932650  
   433   11.7  0.0 15.2  chr5              52384018 52384108 (20116268) + DNA-N38_DR        DNA                       5     83   (540) 2932651 *
   369   17.7 16.2  1.1  chr5              52384416 52384495 (20115881) + DNA-N38_DR        DNA                     531    622     (1) 2932652  
   821   11.7 15.6  6.2  chr5              52384496 52384684 (20115692) C DNA-TTAA-1_DR     DNA                   (190)   1161     956 2932650 *
  1052   17.4  6.1  2.5  chr5              52384515 52384744 (20115632) + DNA-TTAA-1_DR     DNA                     441    678   (673) 2932653  
  1249   13.9 31.8  0.5  chr5              52384777 52385072 (20115304) + hAT-N137_DR       DNA/hAT-Ac             2325   2712   (859) 2932654  
  5998    9.8  6.5  3.5  chr5              52385572 52386560 (20113816) + KolobokN78B_DR    DNA/Kolobok-T2            1   1017     (0) 2932655  
   201   12.5  0.0  0.0  chr5              52386545 52386576 (20113800) C Merlin-2_DR       DNA/Merlin           (8812)   5109    5078 2932656 *
   246   10.6  6.1  4.0  chr5              52386621 52386669 (20113707) C CryptonV-N5_DR    DNA/Crypton-V       (18709)   5828    5779 2932657 *
  1926   12.1  0.4  0.4  chr5              52386640 52386920 (20113456) C SINE2-4_DR        SINE/tRNA-V-RTE        (51)    320      40 2932658  
  1153   22.4  5.0  4.4  chr5              52386921 52386957 (20113419) C Helitron-2_DR     RC/Helitron          (4080)  23332   23013 2932659  
   230   25.9 14.8  0.0  chr5              52387051 52387131 (20113245) + TE-X-27_DR        Unknown                 103    195    (17) 2932660  
  1533   20.4 10.7  1.5  chr5              52387723 52388151 (20112225) + Copia-11B_DR-LTR  LTR/Gypsy?                1    468     (0) 2932661  
   231   21.2 12.9  0.0  chr5              52388312 52388396 (20111980) + ASAT_CY           Satellite                91    186    (76) 2932662  
   667   11.3  1.7  0.8  chr5              52388498 52388613 (20111763) + hAT-N35C_DR       DNA/hAT-Ac              252    368  (1223) 2932663  
   373   10.5  2.7  5.6  chr5              52388576 52388709 (20111667) C ENSPM-6_DR        DNA/CMC-EnSpm       (17639)  14977   14850 2932664 *
  3022   14.1  2.4  9.6  chr5              52388651 52389318 (20111058) + hAT-N35C_DR       DNA/hAT-Ac              860   1483   (108) 2932665  
   376   20.6 10.4  5.0  chr5              52389315 52389471 (20110905) + DNA8-3_DR         DNA/hAT-Tip100           10    305     (0) 2932666 *
   307   13.8  3.5  0.0  chr5              52389472 52389529 (20110847) + hAT-N35B_DR       DNA/hAT-Ac             1488   1547    (65) 2932667  
  5419   10.4  8.1  3.1  chr5              52389530 52390542 (20109834) C HATN2_DR          DNA/hAT               (157)   1062       1 2932668  
   399   10.9  2.3 15.7  chr5              52390468 52390520 (20109856) + DNA8-25_DR        DNA                     570    684  (3283) 2932669 *
   418    3.9  1.3  0.0  chr5              52390521 52390597 (20109779) + Helitron-N3B_DR   RC/Helitron            5056   5133  (1471) 2932670  
   370   10.3  6.7  2.1  chr5              52390543 52390597 (20109779) + DNA7-N1_DR        DNA/Zisupton           1215   1273  (9144) 2932671 *
  6296    7.3 16.2  0.3  chr5              52390598 52391563 (20108813) C hAT-N56_DR        DNA/hAT-Ac              (0)   1154      35 2932672  
   591    2.9  0.0  0.0  chr5              52391856 52391924 (20108452) + SINE3-1           SINE/5S-Deu-L2          522    590     (0) 2932673  
  2104   13.6 17.8  0.0  chr5              52392675 52393101 (20107275) C LOOPERN4B_DR      DNA/Kolobok-T2          (0)    503       1 2932674  
   631   13.7  0.0  0.0  chr5              52393106 52393207 (20107169) C LOOPERN5_DR       DNA/PiggyBac            (0)   1237    1136 2932675 *
   658   16.8 11.3  0.5  chr5              52393205 52393372 (20107004) C Kolobok-4_DR      DNA/Kolobok-T2       (3132)   3499    3314 2932676 *
  3405    7.3  1.7  2.9  chr5              52393223 52393746 (20106630) + Mariner-N38_DR    DNA/TcMar-Tc1            30    547     (0) 2932677  
   209   13.7  0.0  4.5  chr5              52393706 52393751 (20106625) C Merlin-1_DR       DNA/Merlin           (8246)   2281    2238 2932678 *
  3133   12.6  4.1  4.3  chr5              52393745 52394299 (20106077) C LOOPERN5_DR       DNA/PiggyBac          (101)   1136     583 2932675  
  1968    7.9 17.3  0.8  chr5              52394308 52394625 (20105751) C SINE2-4_DR        SINE/tRNA-V-RTE         (0)    371       2 2932679  
  3528   12.4  3.4  1.7  chr5              52394626 52395195 (20105181) C LOOPERN5_DR       DNA/Kolobok-T2        (657)    580       1 2932680  
   512   18.1  3.5  0.0  chr5              52395205 52395320 (20105056) C ASAT_CY           Satellite              (70)    192      73 2932681  
   200   26.5  0.0 12.5  chr5              52395240 52395347 (20105029) + EnSpm-N59_DR      DNA/CMC-EnSpm?         1648   1743  (1926) 2932682 *
  1703   13.2 20.5  0.5  chr5              52396592 52396956 (20103420) + Helitron-N4_DR    RC/Helitron               1    438   (725) 2932683  
  4392   14.9  0.0  0.0  chr5              52396957 52397635 (20102741) C TDR8D             DNA                     (0)    679       1 2932684  
  3147   10.2  5.3  5.3  chr5              52397668 52398235 (20102141) + Helitron-N4_DR    RC/Helitron             596   1163     (0) 2932683  
   352   14.9  3.0  0.0  chr5              52399126 52399192 (20101184) + Kolobok-N10B_DR   DNA/Kolobok             203    271     (0) 2932685  
   287   20.1  0.0  8.8  chr5              52399193 52399207 (20101169) + Merlin-2_DR       DNA/Merlin             7343   7417  (6504) 2932686  
   435   12.8 28.7  1.7  chr5              52400344 52400486 (20099890) C DNAX-19_DR        DNA                    (36)    403     223 2932687  
   216   17.8  0.0  4.4  chr5              52400447 52400493 (20099883) + DNAX-19_DR        DNA                     392    436     (3) 2932688 *
   408   22.6  1.1  0.0  chr5              52400869 52400961 (20099415) + DNA-2-29_DR       DNA                      37    130     (2) 2932689  
   247   20.5  7.4  8.4  chr5              52401053 52401243 (20099133) C Helitron-N5_DR    RC/Helitron          (4423)   5086    4982 2932690  
   315   18.3  5.3  1.0  chr5              52401400 52401493 (20098883) C Rex1-20_DRe       LINE/Rex-Babar         (15)   3272    3175 2932691 *
   470   19.8  2.2  4.4  chr5              52401418 52401602 (20098774) + EnSpm-N42_DR      DNA/CMC-EnSpm           507    687   (565) 2932692 *
   616   17.3  0.0  2.9  chr5              52401458 52401475 (20098901) + DNA-X-5_DR        DNA/hAT                 991   1129    (92) 2932693 *
   671    8.0  0.0  0.0  chr5              52401470 52401581 (20098795) + HATN16_DR         DNA/hAT-Charlie         734    845    (99) 2932694  
   662    8.0  0.0  0.0  chr5              52401476 52401600 (20098776) C Zisupton-6_DR     DNA/Zisupton        (13233)   8883    8759 2932695 *
  8893    6.9  3.4  1.0  chr5              52401606 52402836 (20097540) C DNA-4-3B_DR       DNA                     (0)   1263       4 2932696  
   705    6.0  1.0  2.0  chr5              52402863 52402964 (20097412) + DNA-X-3_DR        DNA                       5    105  (1369) 2932697  
  2291   12.4  2.4  7.4  chr5              52402965 52403389 (20096987) + DNA-X-3_DR        DNA                     812   1216   (258) 2932698  
   849   11.2  0.6  2.6  chr5              52403390 52403545 (20096831) + Gypsy-115-LTR_DR  LTR/Gypsy                 1    153   (225) 2932699  
  7329   14.8 14.4  0.5  chr5              52403615 52405882 (20094494) + Gypsy-115-I_DR    LTR/Gypsy               540   3405   (916) 2932699  
   782   11.2 40.6  0.0  chr5              52405899 52406068 (20094308) + Gypsy-115-I_DR    LTR/Gypsy              3850   4088   (233) 2932699  
   207   21.1  0.0  0.0  chr5              52406065 52406095 (20094281) + Gypsy154-I_DR     LTR/Gypsy              3671   3701    (34) 2932700 *
   508   10.8  2.1  0.0  chr5              52406096 52406188 (20094188) + Gypsy-115-LTR_DR  LTR/Gypsy                 1     95   (283) 2932700  
   966   12.7  0.0  0.0  chr5              52406337 52406478 (20093898) + DNA-X-3_DR        DNA                    1212   1353   (121) 2932701  
   525   13.8  2.1  0.0  chr5              52406486 52406579 (20093797) C Mariner-N38_DR    DNA/TcMar-Tc1           (0)    547     452 2932702  
 18628    8.2  4.2  0.3  chr5              52406837 52409434 (20090942) C L2-2_DRe          LINE/L2                 (4)   4234    1536 2932703  
  1361    7.6 20.4  0.0  chr5              52409463 52409726 (20090650) C EnSpm-N15_DR      DNA/CMC-EnSpm           (6)   1481    1164 2932704  
   410    9.8  0.0  0.0  chr5              52409737 52409797 (20090579) C EnSpm-N15_DR      DNA/CMC-EnSpm         (707)    780     720 2932704  
  3790    7.4  0.7  5.9  chr5              52409798 52410385 (20089991) + Gypsy89-LTR_DR    LTR/Gypsy                 1    559     (0) 2932705  
  1564    9.0 13.5  7.7  chr5              52410386 52410759 (20089617) C EnSpm-N15_DR      DNA/CMC-EnSpm         (756)    731     337 2932704  
  2134   10.4  3.1  0.9  chr5              52410772 52411091 (20089285) + ERVN1-LTR_DR      LTR                       1    327    (18) 2932706 *
  3656    7.0  0.2  0.4  chr5              52411077 52411553 (20088823) + ERVN1-I_DR        LTR                     124    599    (61) 2932706  
   677    7.6  1.1  0.0  chr5              52411574 52411665 (20088711) + ERVN1-LTR_DR      LTR                     253    345     (0) 2932706  
  1647   12.1  3.4  2.8  chr5              52411666 52411986 (20088390) C EnSpm-N15_DR      DNA/CMC-EnSpm        (1164)    323       1 2932704  
   307   20.5  0.0  3.9  chr5              52413128 52413208 (20087168) + DNA8-10_DR        DNA/hAT-Ac             3470   3547   (471) 2932707 *
  1118   20.1  7.3  1.1  chr5              52413141 52413386 (20086990) C DNA7-N2_DR        DNA/hAT-hAT6          (291)   1723    1463 2932708  
   353   20.4  1.9 10.4  chr5              52413311 52413414 (20086962) + CryptonV-N5_DR    DNA/Crypton-V          4844   4939 (19598) 2932709 *
  1799    7.5  7.9  2.4  chr5              52413397 52413712 (20086664) + Mariner-N38_DR    DNA/TcMar-Tc1           215    547     (0) 2932710  
   217   13.3 30.0  2.4  chr5              52413713 52413812 (20086564) + Merlin-N1_DR      DNA/Merlin               41    167   (202) 2932711 *
  1128   14.7  9.8  4.8  chr5              52413713 52413754 (20086622) + ENSPM-6_DR        DNA/CMC-EnSpm         21620  21994 (10622) 2932712  
   304   15.9  3.1  3.1  chr5              52413828 52413892 (20086484) C hAT-N32B_DR       DNA/hAT-Charlie         (3)    428     364 2932713  
   920   13.2  1.3  1.6  chr5              52414351 52414515 (20085861) C Copia-11I_DR-LTR  LTR/Gypsy?            (307)    177       1 2932714  
   535   16.0  1.8  3.6  chr5              52414516 52414675 (20085701) + CryptonV-3_DR     DNA/Crypton-V           350    506 (22947) 2932715 *
   665    9.5  0.0  3.8  chr5              52414577 52414685 (20085691) + Gypsy123-I_DR     LTR/Gypsy               580    684  (4730) 2932716  
   533   14.7  2.6  3.9  chr5              52414590 52414745 (20085631) C DNA8-26_DR        DNA                  (3031)   1499    1346 2932717 *
   563   11.2  1.4  3.5  chr5              52414686 52414716 (20085660) C EnSpm-N13_DR      DNA/CMC-EnSpm        (4450)  17673   17555 2932718  
  3020   16.1 14.7  2.7  chr5              52415718 52416447 (20083929) C LOOPERN3B_DR      DNA/Kolobok-T2          (0)   1049     235 2932719  
  1550    6.5  0.0  0.0  chr5              52416448 52416646 (20083730) C hAT-N131_DR       DNA/hAT-Ac              (0)   2064    1866 2932720  
  3208    6.0  2.1  9.8  chr5              52416647 52417162 (20083214) + Copia-10_DR-LTR   LTR/Gypsy?                1    480     (0) 2932721  
  7748    7.1  2.3  3.2  chr5              52417163 52418363 (20082013) C hAT-N131_DR       DNA/hAT-Ac            (194)   1870     680 2932720  
   837   12.2  7.6  1.2  chr5              52418337 52418494 (20081882) C EnSpm-N48B_DR     DNA/CMC-EnSpm        (4457)   2502    2335 2932722 *
  1015    2.5  0.8  0.0  chr5              52418360 52418481 (20081895) + HE2_DR            SINE/tRNA-V-RTE         241    363     (0) 2932723  
   886   11.5  4.0  0.7  chr5              52418482 52418508 (20081868) + HATN17_DR         DNA/hAT-Tip100          354    507  (1040) 2932724 *
 11192    9.9  6.7  7.1  chr5              52418483 52420559 (20079817) + hAT-N79_DR        DNA/hAT-Ac               21   2089     (0) 2932725  
   793   16.0  1.6  3.9  chr5              52418509 52418541 (20081835) + ZFERV-2N1-I_DR    LTR/ERV1               5908   6085   (892) 2932726 *
   266   11.4  0.0  0.0  chr5              52420560 52420603 (20079773) C hAT-N131_DR       DNA/hAT-Ac           (1649)    415     372 2932720 *
  1126    7.4 11.9  0.5  chr5              52420599 52420774 (20079602) C hAT-N131_DR       DNA/hAT-Ac           (1868)    196       1 2932720  
   925   12.1  0.0  0.7  chr5              52420814 52420955 (20079421) C LOOPERN3B_DR      DNA/Kolobok-T2        (895)    154      14 2932719  
   220    0.0  0.0  0.0  chr5              52420953 52420984 (20079392) + (ATTAG)n          Simple_repeat             3     34     (0) 2932727 *
  1176    7.9  0.0  2.3  chr5              52420965 52421145 (20079231) C REX1-1_DR         LINE/Rex-Babar          (0)   3590    3414 2932728  
  1731   15.6 23.6  0.2  chr5              52421154 52421501 (20078875) + REX1-1_DR         LINE/Rex-Babar            7    435  (3155) 2932729  
  3605   14.3  6.7  1.6  chr5              52423207 52423907 (20076469) + DNA-1-7_DR        DNA/PIF-Harbinger         1    736   (702) 2932730  
   231   12.2  2.0  0.0  chr5              52423907 52423955 (20076421) + hAT-N137_DR       DNA/hAT-Ac             2669   2718   (853) 2932731 *
   685   16.1 26.2  2.3  chr5              52423942 52424151 (20076225) C MuDR-2_DR         DNA/MULE-MuDR        (3648)  20285   20027 2932732 *
  1620    8.3 14.6  1.0  chr5              52423978 52424245 (20076131) + SINE2-3_DR        SINE/tRNA-V-RTE          14    317    (51) 2932733  
  1781   16.9  4.0  6.3  chr5              52424260 52424683 (20075693) + DNA-1-7_DR        DNA/PIF-Harbinger      1024   1438     (0) 2932734  
   227   28.0  2.0  1.0  chr5              52424871 52424971 (20075405) C DNA-6-N1_DR       DNA                   (109)    599     498 2932735  
  1588    6.5  1.0  0.0  chr5              52425210 52425408 (20074968) + HATN8_DR          DNA/Zisupton             55    255     (0) 2932736  
  1151   14.1  0.9  7.4  chr5              52425409 52425439 (20074937) + piggyBac-N13B_DR  DNA/PiggyBac            813   1028   (373) 2932737  
   995   21.8 10.3  6.0  chr5              52425422 52425791 (20074585) + DNA-6-N1_DR       DNA                     324    708     (0) 2932738 *
   230   27.4  0.0  0.0  chr5              52425840 52425890 (20074486) C DNA8-23_DR        DNA                  (4709)   2030    1980 2932739 *
  2418   12.3  0.0  2.2  chr5              52425846 52426219 (20074157) + SINE2-4_DR        SINE/tRNA-V-RTE           6    371     (0) 2932740  
   832   12.4  0.0  7.1  chr5              52426082 52426246 (20074130) C DNA9-6_DR         DNA                  (3290)   4594    4441 2932741 *
   240   20.0  1.8  1.8  chr5              52426933 52426988 (20073388) C Kolobok-4_DR      DNA/Kolobok-T2       (3112)   3519    3464 2932742 *
  1041   15.5 24.1  6.7  chr5              52426940 52427403 (20072973) C Merlin-1_DR       DNA/Merlin           (5294)   5233    4694 2932743 *
  1568   10.6 19.1  5.2  chr5              52426999 52427386 (20072990) C Mariner-N38_DR    DNA/TcMar-Tc1          (86)    461      23 2932744  
  1268   14.0 15.5  9.6  chr5              52427387 52427481 (20072895) C Helitron-N3B_DR   RC/Helitron          (1022)   5582    5074 2932745  
   217   10.9  0.0  2.2  chr5              52427441 52427475 (20072901) C Merlin-1_DR       DNA/Merlin           (9437)   1090    1057 2932746 *
  2069    5.3 12.5  0.3  chr5              52427476 52427778 (20072598) + hAT-N36_DR        DNA/hAT                   1    340  (1400) 2932747  
   227   24.3  0.0 11.4  chr5              52427654 52427839 (20072537) + hAT-N48B_DR       DNA/hAT-Ac             1473   1639   (501) 2932748 *
  1312    8.6  4.8  0.0  chr5              52427767 52427952 (20072424) + SINE2-3_DR        SINE/tRNA-V-RTE         165    359     (9) 2932749  
   222   13.2  8.8  0.0  chr5              52427951 52428018 (20072358) + Merlin-1_DR       DNA/Merlin             4307   4380  (6147) 2932750 *
  1278   13.1  4.1  0.0  chr5              52427953 52427987 (20072389) C Merlin-1_DR       DNA/Merlin           (5992)   4535    4306 2932743  
   546   22.9  1.1 14.6  chr5              52428172 52428442 (20071934) + Tc1-4_DR          DNA/TcMar-Tc1             2    240  (1332) 2932751  
   428   16.4  5.2  5.9  chr5              52428546 52428569 (20071807) C CryptonV-N3_DR    DNA/Crypton-V       (12982)   7681    7584 2932752  
   447   15.0  2.9  4.8  chr5              52428570 52428674 (20071702) C Tc1-4_DR          DNA/TcMar-Tc1        (1469)    103       1 2932753  
   309   34.2  2.3  0.2  chr5              52428889 52429055 (20071321) C Mariner-15_DR     DNA/TcMar-Tc1         (347)   1250    1071 2932754  
  1206   11.9 14.5  0.4  chr5              52429213 52429440 (20070936) C DNA-1-7_DR        DNA/PIF-Harbinger    (1178)    260       1 2932755  
  2058   12.6  6.4  0.0  chr5              52429441 52429770 (20070606) + DNA-2-2_DR        DNA                      63    405     (2) 2932756  
   210   18.2  0.0  0.0  chr5              52430774 52430828 (20069548) + Helitron-N3_DR    RC/Helitron            2719   2773   (243) 2932757  
   207   18.9  0.0  0.0  chr5              52430775 52430848 (20069528) C hAT-N36B_DR       DNA/hAT              (1141)    242     169 2932758 *
   276    8.0  0.0  0.0  chr5              52430783 52430857 (20069519) + hAT-N159_DR       DNA/hAT-Ac             1561   1635   (187) 2932759 *
   305   15.0  2.6  0.0  chr5              52430793 52430905 (20069471) C hAT-30N1_DR       DNA/hAT-Ac            (617)   1416    1301 2932760  
   642   17.5  0.6  8.0  chr5              52431352 52431525 (20068851) + TDR7              DNA                     294    455    (86) 2932761  
   407   16.6  2.2 22.8  chr5              52431543 52431721 (20068655) C hAT-N123_DR       DNA/hAT-Ac             (15)    879     731 2932762  
  1097   18.3  2.5  4.0  chr5              52431725 52432041 (20068335) + L2-1B_DR          LINE/L2                 649   1005     (3) 2932763  
   201   21.4  5.4  5.4  chr5              52431978 52432051 (20068325) + DNA8-26_DR        DNA                    2850   2923  (1607) 2932764 *
   317   17.6  0.0  4.0  chr5              52432041 52432117 (20068259) + DNA9-N1_DR        DNA/MULE-NOF           2285   2358  (2658) 2932765 *
   930    9.7  1.6 20.9  chr5              52432054 52432235 (20068141) C EnSpm-6N1_DR      DNA/CMC-EnSpm        (2806)   6430    6276 2932766  
   764   20.0  1.6  4.9  chr5              52432100 52432288 (20068088) C Merlin-1_DR       DNA/Merlin           (6413)   4114    3932 2932767 *
  1538    7.3 11.6  0.0  chr5              52432329 52432560 (20067816) C LOOPER-N5B_DR     DNA/Kolobok-T2          (0)   1540    1282 2932768  
   967    7.0  0.7  3.5  chr5              52432529 52432675 (20067701) C LOOPER-N5B_DR     DNA/Kolobok-T2       (1397)    143       1 2932769 *
   641   18.0 11.2  3.8  chr5              52434067 52434262 (20066114) + Mariner-N1_DR     DNA/TcMar                32    241    (29) 2932770  
   894   22.2 17.2  1.5  chr5              52434366 52434703 (20065673) + TC1DR3            DNA/TcMar-Tc1           118    507   (718) 2932771  
   421   25.8  1.8  2.4  chr5              52434652 52434822 (20065554) + ERV1-N3-I_DR      LTR/ERV1               3619   3788   (803) 2932772 *
   772   14.5  3.6  2.9  chr5              52434666 52434679 (20065697) + Zisupton-6_DR     DNA/Zisupton           8517   8578 (13538) 2932773  
   486   20.1  0.0  1.4  chr5              52434680 52434820 (20065556) + Helitron-4_DR     RC/Helitron           13384  13522 (18346) 2932774 *
   826    6.4  0.7  0.0  chr5              52434699 52434839 (20065537) C hAT-2n1_DR        DNA/hAT-Charlie       (102)   1108     967 2932775  
   425   15.2  2.6  9.1  chr5              52434755 52434906 (20065470) + hAT-N68_DR        DNA/hAT-Ac             2882   3024     (8) 2932776 *
   772   14.5  3.6  2.9  chr5              52434840 52434856 (20065520) + Zisupton-6_DR     DNA/Zisupton           8579   8668 (13448) 2932773 *
  1489   15.8  2.8  0.0  chr5              52434856 52435109 (20065267) C TDR5              DNA/CMC-EnSpm         (270)    261       1 2932777  
  2387   14.6  5.9  0.8  chr5              52435148 52435604 (20064772) + Copia-10_DR-LTR   LTR/Gypsy?                1    480     (0) 2932778  
   564   27.8  0.5  4.2  chr5              52435810 52436008 (20064368) + TC1DR3            DNA/TcMar-Tc1           905   1096   (129) 2932779  
   231   16.4  4.0  6.6  chr5              52437118 52437241 (20063135) + Mariner-N29_DR    DNA/TcMar-ISRm11        339    459  (1306) 2932780 *
   444    8.0  5.2  2.5  chr5              52437140 52437254 (20063122) + DNA2-7_DR         DNA                    2577   2694  (6956) 2932781 *
   498    2.8  1.4  0.0  chr5              52437169 52437239 (20063137) C EnSpm-6N1_DR      DNA/CMC-EnSpm        (7691)   1545    1474 2932782 *
  1042   22.2 15.7  2.2  chr5              52437179 52437189 (20063187) C Zisupton-6_DR     DNA/Zisupton        (12833)   9283    9246 2932783  
  2066    9.5  5.3  2.5  chr5              52437190 52437545 (20062831) + Helitron-N3B_DR   RC/Helitron            5077   5442  (1162) 2932784  
   373   15.1  1.6 27.4  chr5              52437240 52437289 (20063087) C Helitron-N3B_DR   RC/Helitron           (870)   5723    5633 2932785 *
   721    7.9  7.8  1.1  chr5              52437544 52437709 (20062667) C HATN16_DR         DNA/hAT-Charlie        (73)    871     695 2932786 *
  1042   22.2 15.7  2.2  chr5              52437546 52437689 (20062687) C Zisupton-6_DR     DNA/Zisupton        (12833)   9245    8706 2932783  
   674   27.1  3.0 18.2  chr5              52437710 52438074 (20062302) + DNA9-3_DR         DNA/MULE-MuDR?         9442   9903  (1476) 2932787 *
  1083   18.6  4.7  7.0  chr5              52437874 52438151 (20062225) C Merlin-1_DR       DNA/Merlin           (5915)   4612    4341 2932788 *
  1442   12.1  5.6  1.5  chr5              52437906 52438156 (20062220) + HE1_DR1           SINE/tRNA-V-RTE         125    385    (17) 2932789  
  1093   17.9  4.5  6.3  chr5              52438157 52438197 (20062179) C DNA6-6_DR         DNA                  (4212)   7069    6783 2932790  
   484   15.7  1.4 12.2  chr5              52438953 52439097 (20061279) C hAT-N106_DR       DNA/hAT-Ac              (0)    795     665 2932791  
  2791    9.6  6.5  4.0  chr5              52439474 52440007 (20060369) + Mariner-N38_DR    DNA/TcMar-Tc1             1    547     (0) 2932792  
   273    3.4  0.0  6.8  chr5              52439952 52440014 (20060362) C hAT-33N1_DR       DNA/hAT-Charlie       (237)    957     899 2932793 *
   233    9.8  4.9  0.0  chr5              52439987 52440027 (20060349) C hAT-N21B_DR       DNA/hAT-Ac            (566)    735     693 2932794 *
   576   18.9  1.8  0.0  chr5              52440636 52440746 (20059630) + Kolobok-4N1_DR    DNA/Kolobok-T2           10    122  (1547) 2932795  
  4479   11.7  0.9  1.6  chr5              52440778 52441466 (20058910) + Harbinger-N31_DR  DNA/PIF-Harbinger         2    685     (0) 2932796  
   729   18.6  8.3  0.6  chr5              52441467 52441616 (20058760) + Kolobok-4N1_DR    DNA/Kolobok-T2          185    346  (1323) 2932797  
   341   19.6  0.9 10.1  chr5              52441631 52441738 (20058638) C Harbinger-N33_DR  DNA/PIF-Harbinger     (126)   1074     976 2932798  
  1142   13.3  6.6  0.5  chr5              52441755 52441936 (20058440) C DNA2-32B_DR       DNA/hAT               (936)    193       1 2932799  
   827   19.7 11.1  1.3  chr5              52441937 52441971 (20058405) + DNA6-9_DR         DNA/hAT-hAT5            564    619    (75) 2932800  
  1468    6.1  3.5  1.0  chr5              52442059 52442256 (20058120) C hAT-N157_DR       DNA/hAT-Ac           (1354)    203       1 2932801  
   324    7.0  1.4  0.0  chr5              52442257 52442314 (20058062) + Ginger1-N1_DR     DNA/Ginger-1            641    699  (1959) 2932802  
   299   10.7  6.0  0.0  chr5              52442251 52442334 (20058042) C hAT-25_DR         DNA/hAT-Charlie        (57)   2343    2255 2932803 *
   360   12.1  0.0  6.6  chr5              52442267 52442363 (20058013) C Merlin-1_DR       DNA/Merlin           (9418)   1109    1019 2932804  
   976   16.5  4.6  7.1  chr5              52443121 52443381 (20056995) C Merlin-N3_DR      DNA/Merlin              (0)    255       1 2932805  
   499   24.6 15.5  4.1  chr5              52443855 52444164 (20056212) + Kolobok-N10C_DR   DNA/Kolobok               1    344     (0) 2932806  
   551   20.2 12.1  6.9  chr5              52445165 52445195 (20055181) + EnSpm-N49B_DR     DNA/CMC-EnSpm          1487   1547  (1003) 2932807  
   781    5.9  1.0  0.0  chr5              52445196 52445296 (20055080) C SINE_DR1          SINE                    (0)    258     157 2932808  
   551   20.2 12.1  6.9  chr5              52445297 52445371 (20055005) + EnSpm-N49B_DR     DNA/CMC-EnSpm          1548   1703   (847) 2932807  
  4003   14.8  4.5 16.8  chr5              52445374 52446426 (20053950) + hAT-N185B_DR      DNA/hAT?                  1   1329    (27) 2932809  
   228   11.6  5.0  4.0  chr5              52446393 52446422 (20053954) + piggyBac-N5_DR    DNA/PiggyBac?          1130   1229   (907) 2932810 *
   228   13.0  1.4  0.0  chr5              52446423 52446491 (20053885) + Helitron-N3B_DR   RC/Helitron            2373   2442  (4162) 2932811 *
   239    4.2  0.0  1.1  chr5              52446437 52446510 (20053866) C EnSpm-16_DR       DNA/CMC-EnSpm        (9107)    677     623 2932812 *
  1226    7.5  3.0  1.0  chr5              52446448 52446649 (20053727) C Helitron-N3B_DR   RC/Helitron          (4166)   2438    2233 2932813  
   285    5.1 28.8  0.0  chr5              52446694 52446752 (20053624) + Merlin-1_DR       DNA/Merlin             1505   1580  (8947) 2932814  
   247   17.2  1.5  3.1  chr5              52446721 52446786 (20053590) + IS3EU-1_DR        DNA/IS3EU              6643   6707  (1997) 2932815 *
   712   14.4  8.6  2.3  chr5              52446754 52446916 (20053460) C LINEX-1_DR        Retroposon            (517)    288     116 2932816  
   534   15.8 14.7  2.0  chr5              52446798 52446933 (20053443) C L2-33_DRe         LINE/L2                 (2)   1446    1294 2932817 *
   271   27.2  6.8  0.0  chr5              52447020 52447122 (20053254) + Kolobok-N13_DR    DNA                      94    203   (256) 2932818  
   827   19.7 14.4  2.3  chr5              52447252 52447289 (20053087) C MuDR-2_DR         DNA/MULE-MuDR        (3642)  20291   20227 2932819  
  2277    8.7  7.5  1.4  chr5              52447290 52447638 (20052738) + SINE2-4_DR        SINE/tRNA-V-RTE           2    371     (0) 2932820  
   952   20.2  0.8  2.6  chr5              52447453 52447686 (20052690) C MuDR-2_DR         DNA/MULE-MuDR        (4892)  19041   18812 2932821 *
   946   19.3  9.9  4.8  chr5              52448015 52448445 (20051931) + hAT-N86_DR        DNA/hAT-Ac                8    468    (52) 2932822  
   234   20.9  5.2  5.2  chr5              52449875 52449910 (20050466) C HATN12_DR         DNA/hAT-Ac            (122)    457     422 2932823  
   851   15.0 13.2  0.4  chr5              52449911 52450144 (20050232) + DNA-2-30B_DR      DNA                       1    264   (149) 2932824  
   386   18.8 20.4  1.0  chr5              52450039 52450210 (20050166) C DNA-8-26_DR       DNA/hAT-Tip100        (606)   1568    1364 2932825 *
   572   16.2  0.0  1.9  chr5              52450940 52450959 (20049417) C hAT-N29_DR        DNA/hAT-Tip100        (224)   1356    1252 2932826  
   635   10.3  0.0  0.0  chr5              52450960 52451046 (20049330) C DNA8-10_DR        DNA/hAT-Ac            (181)   3837    3751 2932827  
  3853    8.3  4.5  2.9  chr5              52451091 52451663 (20048713) + TZF28B            DNA/TcMar-Tc1          1033   1614     (0) 2932828  
   369   18.3  0.0 17.7  chr5              52453128 52453220 (20047156) C DNA-X-4_DR        DNA                    (39)   1206    1128 2932829  
   754   18.8  9.9  6.2  chr5              52453230 52453462 (20046914) C TE-X-1_DR         DNA                   (175)   1303    1063 2932830  
  1948   12.5  3.4  0.9  chr5              52453473 52453795 (20046581) + SINE2-4_DR        SINE/tRNA-V-RTE          41    371     (0) 2932831  
   600   14.4  1.0  0.0  chr5              52453708 52453811 (20046565) + Mariner-N5C_DR    DNA/TcMar              3366   3470  (4451) 2932832 *
   259   18.2  2.2  2.2  chr5              52453755 52453844 (20046532) C hAT-N22_DR        DNA/hAT-Ac            (595)   1143    1054 2932833 *
   465    2.7  1.4  0.0  chr5              52453779 52453852 (20046524) + (TGAA)n           Simple_repeat             3     77     (0) 2932834 *
   532   16.9  5.6  0.8  chr5              52453812 52453832 (20046544) + HATN17_DR         DNA/hAT-Tip100          391    521  (1026) 2932835  
   592   17.6  9.2  0.0  chr5              52453843 52453973 (20046403) C DNA-X-4_DR        DNA                   (386)    859     717 2932829  
   243   31.5  2.4  7.7  chr5              52453939 52454144 (20046232) C ENSPM-6_DR        DNA/CMC-EnSpm       (30622)   1994    1799 2932836 *
  1291   16.0  3.2  8.6  chr5              52453961 52454302 (20046074) C DNA-X-4_DR        DNA                   (736)    509     185 2932829  
   327   14.9  0.0  0.0  chr5              52454314 52454360 (20046016) C DIRS-10_DR        LTR/DIRS              (914)   4849    4803 2932837  
   206   16.9  9.1  3.5  chr5              52454353 52454407 (20045969) C KibiDr1           LINE/L1-Tx1           (199)   5342    5285 2932838 *
  1637   10.5  7.6  1.5  chr5              52454405 52454655 (20045721) + SINE2-4_DR        SINE/tRNA-V-RTE         104    369     (2) 2932839  
   601   17.2 11.4  4.1  chr5              52454530 52454687 (20045689) + Penelope-1_DR     LINE/Penelope          3733   3901   (545) 2932840 *
   319    7.8  0.0  0.0  chr5              52454654 52454704 (20045672) + Mariner-N31_DR    DNA/TcMar-Tc1           401    451    (89) 2932841 *
   570    9.6  2.8  5.0  chr5              52454711 52454852 (20045524) C CryptonV-N4_DR    DNA/Crypton-V        (8446)   5047    4909 2932842  
   278   23.4  3.9  3.1  chr5              52454763 52454890 (20045486) C DNA-6-N5B_DR      DNA                  (2320)   1203    1075 2932843 *
   448   17.7  2.6  1.7  chr5              52454790 52454810 (20045566) C Zisupton-7_DR     DNA/Zisupton        (12343)   4739    4624 2932844  
   649    2.1  0.0  0.0  chr5              52454811 52454904 (20045472) + hAT-N131_DR       DNA/hAT-Ac              218    311  (1753) 2932845  
   402   21.2  1.6  6.5  chr5              52454853 52454929 (20045447) C EnSpm-N48_DR      DNA/CMC-EnSpm        (1759)   1819    1704 2932846 *
   385   22.1  6.9  3.9  chr5              52454905 52454958 (20045418) C L1-48_DR          LINE/L1               (145)   5617    5444 2932847 *
   201   14.6 12.2  0.0  chr5              52454952 52454992 (20045384) C TDR6              DNA                   (200)     50       5 2932848 *
   911   10.6 10.6  0.0  chr5              52456428 52456578 (20043798) C TDR5              DNA/CMC-EnSpm           (0)    531     365 2932849  
  1548   19.6  6.4  2.0  chr5              52456579 52456954 (20043422) + Copia-11G_DR-LTR  LTR/Gypsy?                1    392    (86) 2932850  
  1075   13.2  0.0  1.6  chr5              52456957 52457149 (20043227) C DNA11TA1_DR       DNA/CMC-EnSpm           (0)    203      14 2932851  
   456   13.6  0.0  1.6  chr5              52457096 52457222 (20043154) + Helitron-2_DR     RC/Helitron            6200   6324 (21088) 2932852 *
   455   11.9  5.8  1.7  chr5              52457098 52457268 (20043108) + hAT-N145_DR       DNA/hAT-Ac             1234   1411   (180) 2932853 *
   509    5.6  2.1  0.0  chr5              52457131 52457273 (20043103) C DNA-2-32_DR       DNA/CMC-EnSpm?       (3143)   5639    5494 2932854 *
   765    4.0  0.0 10.2  chr5              52457148 52457287 (20043089) C hAT-N134B_DR      DNA/hAT?              (114)    812     686 2932855  
   335   21.8  2.3  1.1  chr5              52457274 52457299 (20043077) C DNA7-N1_DR        DNA/Zisupton         (9106)   1308    1138 2932856 *
   455   13.0  1.9  6.9  chr5              52457285 52457301 (20043075) C DNA-2-7_DR        DNA/CMC-EnSpm         (940)    689     589 2932857 *
   578    7.1  0.0  2.6  chr5              52457288 52457307 (20043069) C EnSpm-N2_DR       DNA/CMC-EnSpm         (951)   3064    2909 2932858  
   476   14.0  2.2  3.4  chr5              52457302 52457390 (20042986) C Copia-11F_DR-LTR  LTR/Gypsy?            (357)     88       1 2932859 *
  1707   13.4 17.2  1.2  chr5              52457391 52457714 (20042662) C TDR5              DNA/CMC-EnSpm         (152)    379       1 2932860  
   201    8.6  8.6  0.0  chr5              52458202 52458236 (20042140) C BEL-56_DRe-I      LTR/Pao              (2481)   4183    4146 2932861  
  1909   11.6  4.5  0.0  chr5              52459333 52459643 (20040733) C DNA-1-7_DR        DNA/PIF-Harbinger       (2)   1436    1112 2932862  
 12585   11.5  3.9  0.3  chr5              52459656 52461558 (20038818) + L2-3_DRe          LINE/L2                   1   1971  (3097) 2932863 *
 18592    5.8  7.3  0.2  chr5              52461558 52464062 (20036314) + L2-3_DRe          LINE/L2                2385   5066     (2) 2932863  
  3882   10.9 18.8  2.3  chr5              52464065 52464959 (20035417) C DNA-1-7_DR        DNA/PIF-Harbinger     (324)   1114      76 2932862  
   255   21.1  0.0  6.6  chr5              52464937 52465017 (20035359) + CryptonV-N4_DR    DNA/Crypton-V         12122  12197  (1296) 2932864 *
   205   17.6  1.6  6.9  chr5              52464964 52465024 (20035352) C Helitron-2_DR     RC/Helitron         (19437)   7975    7918 2932865 *
   238   27.2  4.3  0.0  chr5              52465105 52465196 (20035180) C Kolobok-N10B_DR   DNA/Kolobok             (3)    268     173 2932866  
   698   21.9 27.4  0.0  chr5              52465259 52465495 (20034881) C DNA-1-3B_DR       DNA                     (0)    763     462 2932867  
   681    9.4  0.7  0.0  chr5              52465514 52465622 (20034754) C Harbinger-5N1B_DR DNA/PIF-Harbinger       (0)   1946    1860 2932868 *
  1001   12.1  0.6  0.6  chr5              52465607 52465772 (20034604) C Harbinger-5N1_DR  DNA/PIF-Harbinger    (1657)    166       1 2932869  
  1806   15.8 16.3  0.2  chr5              52465776 52466143 (20034233) C DNA-1-3B_DR       DNA                   (336)    427       1 2932867  
   279   24.0  0.0  0.0  chr5              52466907 52466981 (20033395) + hAT-N100_DR       DNA/hAT-Ac                1     75  (1006) 2932870  
  1169   20.2  0.5  0.5  chr5              52467673 52467886 (20032490) C TDR13             DNA                   (558)    214       1 2932871  
  7684    7.0  3.1  0.8  chr5              52468388 52469460 (20030916) C Crack-3_DR        LINE/L2                (12)   3708    2612 2932872  
 32146    1.1  4.2  0.1  chr5              52469679 52473558 (20026818) C EnSpm-N14_DR      DNA/CMC-EnSpm           (0)   4580     542 2932873  
 20772    2.3  0.9  0.4  chr5              52473559 52476041 (20024335) + DNA-2-8_DR        DNA/CMC-EnSpm             1   2496     (0) 2932874  
  4777    0.9  0.9  0.0  chr5              52476042 52476579 (20023797) C EnSpm-N14_DR      DNA/CMC-EnSpm        (4037)    543       1 2932873  
   259   17.3  6.3  8.4  chr5              52476627 52476784 (20023592) + Copia-30_DR-LTR   LTR/Gypsy?              254    408    (66) 2932875  
   692   17.8  9.7  8.0  chr5              52477248 52477443 (20022933) C HE1_DR1           SINE/tRNA-V-RTE       (143)    259      61 2932876  
   520   22.6 25.3  0.0  chr5              52477290 52477475 (20022901) C EnSpm-N17_DR      DNA/TcMar            (1939)   3254    3022 2932877 *
  3096    4.0  2.1  0.0  chr5              52477492 52477865 (20022511) + PROTOP1_DR        DNA/P                     1    382     (2) 2932878  
   415   19.6 22.4  5.8  chr5              52477866 52478143 (20022233) C TC1DR2            DNA/TcMar-Tc1         (158)    984     522 2932879  
   327   20.1  1.1  8.6  chr5              52478135 52478221 (20022155) C EnSpm-N48B_DR     DNA/CMC-EnSpm        (6069)    890     810 2932880 *
   292   16.7 21.9  5.3  chr5              52478222 52478248 (20022128) C DNAX-23_DR        DNA                  (7325)   4476    4345 2932881  
   208    8.8  0.0  0.0  chr5              52478238 52478271 (20022105) + DNA-6-N7_DR       DNA/TcMar              1357   1390  (2854) 2932882 *
  1748    3.7 25.1  0.0  chr5              52478243 52478509 (20021867) C Mariner-N33_DR    DNA/TcMar-ISRm11        (4)   1152     819 2932883 *
  2984    4.4  0.2  1.8  chr5              52478507 52478900 (20021476) C Mariner-N33_DR    DNA/TcMar-ISRm11      (765)    391       4 2932883  
   213    6.5  0.0  0.0  chr5              52478874 52478904 (20021472) + Mariner-N45_DR    DNA/TcMar-ISRm11       1182   1212     (0) 2932884 *
   507   17.5  1.0  0.0  chr5              52478962 52479064 (20021312) C TC1DR2            DNA/TcMar-Tc1         (622)    254     151 2932879  
  4055   12.1  7.0  6.2  chr5              52479069 52479863 (20020513) C Mariner-N34_DR    DNA/TcMar-ISRm11        (5)   1107     307 2932885  
  3086    7.9 15.2  1.5  chr5              52479856 52480382 (20019994) + CR1-10_DR         LINE/L2                1678   2275     (9) 2932886 *
   420    8.4  5.4  4.0  chr5              52480398 52480471 (20019905) C Mariner-N34_DR    DNA/TcMar-ISRm11      (792)    320     246 2932885  
   324    2.3  4.5  0.0  chr5              52480470 52480513 (20019863) + Harbinger3_DR     DNA/PIF-Harbinger       970   1015  (2584) 2932887 *
   633    6.1  2.5 17.3  chr5              52480514 52480632 (20019744) + Harbinger3_DR     DNA/PIF-Harbinger      1213   1316  (2283) 2932888  
  3827   13.0  4.4  0.6  chr5              52480635 52481252 (20019124) + Harbinger3_DR     DNA/PIF-Harbinger      2959   3599     (0) 2932889  
   312    2.8  0.0  0.0  chr5              52481253 52481288 (20019088) + hAT-N66B_DR       DNA/hAT-Charlie         160    195     (0) 2932890  
   230   18.8  6.7  4.4  chr5              52481290 52481378 (20018998) C Harbinger-N15_DR  DNA/PIF-Harbinger     (584)   1719    1629 2932891  
  5933   12.8  6.5  1.4  chr5              52483385 52484431 (20015945) + DNA-X-4_DR        DNA                       1   1100   (145) 2932892  
   593    9.8  2.2  0.0  chr5              52484457 52484548 (20015828) C Harbinger-N31_DR  DNA/PIF-Harbinger     (348)    337     244 2932893  
  2172    8.3  0.0  0.3  chr5              52484549 52484862 (20015514) + TDR16             DNA/Merlin                1    313     (0) 2932894  
   980   16.7 15.8  0.0  chr5              52484863 52485078 (20015298) C Harbinger-N31_DR  DNA/PIF-Harbinger     (434)    251       1 2932895  
   399   23.5  3.7  7.7  chr5              52485079 52485113 (20015263) C CryptonV-1_DR     DNA/Crypton-V         (603)  17270   17243 2932896  
   238   10.7  0.0  2.1  chr5              52486282 52486329 (20014047) + ASAT_CY           Satellite               167    213    (49) 2932897  
 21141    1.3  1.1  0.0  chr5              52486530 52488997 (20011379) C DNA-2-8_DR        DNA/CMC-EnSpm           (0)   2496       1 2932898  
   258   13.6  2.3  0.0  chr5              52489002 52489045 (20011331) C DNA-X-2_DR        DNA                   (771)     45       1 2932899  
   600   19.3  8.1  6.8  chr5              52489059 52489219 (20011157) C DNA-2-2_DR        DNA                   (177)    230      68 2932900  
   597   20.8  1.9 10.7  chr5              52489099 52489260 (20011116) C hAT-N53B_DR       DNA/hAT-Ac           (1951)   2226    2078 2932901 *
   354    7.1  3.0  0.0  chr5              52489528 52489626 (20010750) C DNA-6-N2_DR       DNA                  (4184)    872     771 2932902  
   462   29.2  3.9  3.4  chr5              52490128 52490361 (20010015) C piggyBac-N13B_DR  DNA/PiggyBac          (398)   1003     769 2932903 *
   604   24.4  3.8  0.0  chr5              52490211 52490370 (20010006) C HATN8_DR          DNA/Zisupton           (89)    166       1 2932904  
  2207   11.3  0.0  6.1  chr5              52490439 52490823 (20009553) + L2-5_DRe          LINE/L2                1865   2227     (0) 2932905  
   229   19.1  1.8 18.1  chr5              52491439 52491547 (20008829) C REX1-1_DR         LINE/Rex-Babar         (12)   3578    3485 2932906 *
   317   13.1 13.1  0.0  chr5              52491544 52491555 (20008821) C Merlin-2_DR       DNA/Merlin           (9000)   4921    4853 2932907  
   339   12.2  0.0  0.0  chr5              52491556 52491604 (20008772) C TC1DR3B           DNA/TcMar-Tc1           (0)    889     841 2932908  
   510   10.4  0.8 22.6  chr5              52492790 52492913 (20007463) + hAT-N22C_DR       DNA/hAT-Ac                4    105   (589) 2932909 *
  1891   11.3  8.5  0.7  chr5              52492912 52493452 (20006924) + hAT-N22B_DR       DNA/hAT-Ac              258    801   (578) 2932910  
  1404    9.0  0.0  0.0  chr5              52493454 52493642 (20006734) + TDR19C            DNA/hAT-Charlie           1    189   (207) 2932911  
  2800    9.5 19.1  0.5  chr5              52494323 52494798 (20005578) C EnSpm-N39B_DR     DNA/CMC-EnSpm?          (0)    565       2 2932912  
   525   18.4 29.1  0.3  chr5              52494878 52495100 (20005276) C DNA-1-6_DR        DNA                   (338)    287       1 2932913  
   344   21.2  0.0  0.0  chr5              52495192 52495290 (20005086) C Zisupton-7_DR     DNA/Zisupton        (16046)   1036     938 2932914 *
   440   12.9  0.0  3.0  chr5              52495209 52495312 (20005064) + hAT-N202_DR       DNA/hAT-Tip100           95    195  (1690) 2932915 *
   595   17.6  0.0  1.9  chr5              52495234 52495343 (20005033) + L1-53_DR          LINE/L1                1617   1724  (4722) 2932916  
   511   13.9  3.4  0.2  chr5              52495241 52495370 (20005006) + Zisupton-7_DR     DNA/Zisupton          11428  11550  (5532) 2932917 *
   236   27.9  0.9  9.4  chr5              52495287 52495401 (20004975) + hAT-N169_DR       DNA/hAT-Ac              805    910   (533) 2932918 *
   226   17.1 29.6  1.9  chr5              52495313 52495327 (20005049) + EnSpm-9_DR        DNA/CMC-EnSpm           851    972  (7648) 2932919 *
   222   24.3 12.5  0.0  chr5              52495328 52495343 (20005033) + MuDR-2_DR         DNA/MULE-MuDR         16275  16433  (7500) 2932920  
   330   13.6  0.0 11.0  chr5              52496459 52496478 (20003898) C CryptonV-N1_DR    DNA/Crypton-V        (1899)   8152    8072 2932921  
   381   11.4  2.9  0.0  chr5              52496479 52496548 (20003828) C TDR9              DNA                   (116)     92      21 2932922 *
   868   22.1  0.5  3.1  chr5              52496490 52496690 (20003686) C EnSpm-N10_DR      DNA/CMC-EnSpm        (5726)   3582    3387 2932923 *
  1006   11.8  0.0  1.3  chr5              52496544 52496698 (20003678) C DNA8-17_DR        DNA/hAT-Tip100        (351)   1462    1310 2932924  
   929   15.4  1.7  1.7  chr5              52496546 52496723 (20003653) C Merlin-1_DR       DNA/Merlin           (1700)   8827    8650 2932925 *
  1024   14.6 13.9  2.7  chr5              52496698 52496964 (20003412) C DNA-5-9_DR        DNA/hAT-Tip100        (377)    296       1 2932926  
   769   19.1  4.2  6.2  chr5              52496699 52496755 (20003621) + DNA6-6_DR         DNA                    7040   7247  (4034) 2932927 *
  2552    6.2 10.0  0.9  chr5              52497254 52497643 (20002733) C DNA-2-10_DR       DNA/TcMar               (0)   1227     803 2932928  
   205   19.2  0.0  4.3  chr5              52498181 52498229 (20002147) + DNA-6-N2_DR       DNA                    4093   4139   (917) 2932929  
  2864    6.5  1.0  3.4  chr5              52498844 52499260 (20001116) + DNA15TA1_DR       DNA/CMC-EnSpm             1    407    (35) 2932930  
   265   14.7  4.2 13.8  chr5              52499610 52499680 (20000696) C Penelope-5_DR     LINE/Penelope         (579)   2297    2233 2932931 *
   270    9.3  0.0  4.7  chr5              52499650 52499694 (20000682) C Polinton-1N1_DR   DNA/Maverick         (1328)  14141   14099 2932932  
   625    0.0  0.0  0.0  chr5              52500372 52500443 (19999933) + tRNA-Pro-CCA      tRNA                      1     72     (3) 2932933  
   214   23.3 15.1  0.0  chr5              52500497 52500569 (19999807) + TE-X-21_DR        Unknown                   5     88    (94) 2932934  
   389   16.2  0.0 12.0  chr5              52500767 52500878 (19999498) C Harbinger-1_DR    DNA/PIF-Harbinger    (1305)   2604    2505 2932935 *
   559   15.3  0.0  1.5  chr5              52500774 52500924 (19999452) C EnSpm-N2_DR       DNA/CMC-EnSpm         (938)   3077    2950 2932936  
   297   11.6 28.4  1.1  chr5              52500798 52500945 (19999431) C DNA-8-29_DR       DNA/hAT-Tip100         (66)    954     767 2932937 *
  2672   10.9  0.8  6.0  chr5              52500815 52501303 (19999073) C Helitron-N2_DR    RC/Helitron           (897)   1566    1102 2932938  
   338   15.7  4.4 18.5  chr5              52501113 52501339 (19999037) C DNAX-23_DR        DNA                  (3309)   8492    8293 2932939 *
   701   19.5  0.6  0.0  chr5              52501311 52501474 (19998902) + TDR7              DNA                     377    541     (0) 2932940  
   438   20.3  1.6  8.0  chr5              52501475 52501497 (19998879) + Merlin-2_DR       DNA/Merlin             7614   7789  (6132) 2932941  
   344    8.3  1.8  1.8  chr5              52501780 52501805 (19998571) C EnSpm-N11_DR      DNA/CMC-EnSpm        (4769)    584     542 2932942  
   221    9.5  1.6  0.0  chr5              52501806 52501868 (19998508) + Gypsy-210_DR-I    LTR/Gypsy                25     88  (4060) 2932943 *
   304    1.8  0.0  0.0  chr5              52501815 52501870 (19998506) C DNA7-N1_DR        DNA/Zisupton         (1156)   9261    9206 2932944 *
   344    8.3  1.8  1.8  chr5              52501869 52501889 (19998487) C EnSpm-N11_DR      DNA/CMC-EnSpm        (4769)    541     503 2932942  
   234   13.2  5.8  3.4  chr5              52501871 52501900 (19998476) C hAT-N107_DR       DNA/hAT-Ac            (485)    523     436 2932945 *
  2714   17.4  9.8  1.3  chr5              52502265 52502894 (19997482) + Harbinger-N31_DR  DNA/PIF-Harbinger         3    685     (0) 2932946  
   947    9.7  0.6  5.8  chr5              52505402 52505565 (19994811) C Merlin-1_DR       DNA/Merlin           (6031)   4496    4341 2932947 *
  1110    3.7  0.0  2.2  chr5              52505427 52505564 (19994812) + HE2_DR            SINE/tRNA-V-RTE         229    363     (0) 2932948  
  1100    6.9  1.2  2.5  chr5              52505565 52505589 (19994787) + DNA-6-N2_DR       DNA                    3467   3627  (1429) 2932949  
   202   17.7  1.4  5.8  chr5              52505720 52505791 (19994585) + Helitron-2_DR     RC/Helitron            7959   8027 (19385) 2932950  
   239   22.2  5.3  5.3  chr5              52505850 52505944 (19994432) + ANGEL             DNA/Kolobok             215    309     (0) 2932951  
  5123   14.3 11.1  3.4  chr5              52506269 52507518 (19992858) + LOOPERN6_DR       DNA/Kolobok-T2?           9   1351     (0) 2932952  
   757   16.8  2.6  6.5  chr5              52508055 52508079 (19992297) + EnSpm-N11_DR      DNA/CMC-EnSpm          1547   1564  (3789) 2932953  
  2730    6.1  1.3  3.3  chr5              52508080 52508454 (19991922) + SINE2-3_DR        SINE/tRNA-V-RTE           1    368     (0) 2932954  
   700   11.8  7.6  0.0  chr5              52508351 52508469 (19991907) + EnSpm-N11_DR      DNA/CMC-EnSpm          3699   3826  (1527) 2932955 *
  6899    9.8 10.3  2.2  chr5              52509556 52510701 (19989675) + LOOPERN5_DR       DNA/Kolobok-T2            1   1237     (0) 2932956  
   262   29.4  2.5  0.8  chr5              52510962 52511081 (19989295) + Mariner-7_DR      DNA/TcMar-Tc1           725    846   (741) 2932957  
   427   17.4  6.1  0.0  chr5              52511098 52511195 (19989181) C Merlin-N3_DR      DNA/Merlin              (2)    253     150 2932958  
  6912    9.8  0.2  4.8  chr5              52511201 52512264 (19988112) C TE-X-3_DR         DNA/PIF-ISL2EU          (4)   1019       3 2932959  
   528   15.1 13.5  0.7  chr5              52512273 52512405 (19987971) C Merlin-N3_DR      DNA/Merlin            (105)    150       1 2932958  
  1292   18.2  4.7  1.3  chr5              52513312 52513611 (19986765) + Kolobok-N14_DR    DNA/Kolobok-T2?           9    318   (101) 2932960  
  1073   13.5  0.0  0.6  chr5              52513627 52513783 (19986593) + LTR-11_DR-LTR     LTR                      38    193     (0) 2932961  
   983   12.5 11.1  1.6  chr5              52513796 52513966 (19986410) + LTR-11_DR-LTR     LTR                       7    193     (0) 2932962  
   481   16.1  3.2  1.0  chr5              52513967 52514059 (19986317) + Kolobok-N14_DR    DNA/Kolobok-T2?         313    407    (12) 2932963  
  1278   11.0 14.6  4.7  chr5              52514112 52514502 (19985874) C L1-75_DR          LINE/L1                 (7)   4438    4011 2932964  
   969   16.6  3.4  6.9  chr5              52514871 52515109 (19985267) C DNA2-16_DR        DNA                  (4006)  14045   13815 2932965  
   299   25.1 13.6  2.3  chr5              52515096 52515250 (19985126) C Harbinger2N_DR    DNA/PIF-Harbinger     (839)    179       8 2932966 *
   985   16.0 17.0  2.8  chr5              52515325 52515665 (19984711) + DNA-2-30B_DR      DNA                       2    389    (24) 2932967  
   255   14.6  2.1  0.0  chr5              52516213 52516260 (19984116) + Mariner-16_DR     DNA/TcMar-Tc1           901    949   (300) 2932968  
   233   19.1  0.0  0.0  chr5              52516291 52516337 (19984039) + Mariner-16_DR     DNA/TcMar-Tc1          1109   1155    (94) 2932969  
   201   10.7  0.0  0.0  chr5              52516482 52516509 (19983867) C Mariner-16_DR     DNA/TcMar-Tc1         (323)    926     899 2932970  
   277   16.2  7.2  1.4  chr5              52516541 52516609 (19983767) C Mariner-16_DR     DNA/TcMar-Tc1        (1075)    174     102 2932971  
  1008   15.7  4.9  2.7  chr5              52517063 52517245 (19983131) + LTR-11_DR-LTR     LTR                       1    187     (6) 2932972  
   781   15.3  0.0  3.8  chr5              52517295 52517430 (19982946) + LTR-11_DR-LTR     LTR                       1    131    (62) 2932973 *
  1592   10.0 17.6  0.3  chr5              52517420 52517709 (19982667) C Mariner-N6_DR     DNA/TcMar-Tc1        (1231)    421      82 2932974  
   405   18.2  0.0  0.0  chr5              52517707 52517783 (19982593) C CryptonV-2_DR     DNA/Crypton-V        (3715)  18096   18020 2932975 *
   816   18.9  5.0  0.5  chr5              52517749 52517770 (19982606) + EnSpm-N11_DR      DNA/CMC-EnSpm          1542   1571  (3782) 2932976  
  2861    4.7  1.1  2.2  chr5              52517771 52518142 (19982234) + SINE2-3_DR        SINE/tRNA-V-RTE           1    368     (0) 2932977  
   972   17.6  0.8  6.1  chr5              52517943 52518184 (19982192) + hAT-N29_DR        DNA/hAT-Tip100         1156   1385   (195) 2932978 *
   677    8.2 30.8  0.0  chr5              52518148 52518293 (19982083) + TDR17             DNA/Sola-1               57    247     (1) 2932979 *
   461   13.9  0.0  0.0  chr5              52518235 52518306 (19982070) + IS3EU-4_DR        DNA/IS3EU              9484   9555  (5474) 2932980 *
   534    7.8  2.6  0.0  chr5              52518298 52518374 (19982002) C Mariner-N6_DR     DNA/TcMar-Tc1        (1572)     80       2 2932974  
   354   12.8 33.3  0.7  chr5              52518375 52518457 (19981919) + Merlin-1_DR       DNA/Merlin             1428   1543  (8984) 2932981 *
  2924   12.8 38.0  0.6  chr5              52518385 52519249 (19981127) C DNA-X-4_DR        DNA                    (15)   1394       2 2932982  
  1478   21.8  2.0  0.8  chr5              52519290 52519640 (19980736) + TDR13D            DNA                       2    356   (406) 2932983  
  8954    7.3  2.7  0.9  chr5              52519641 52520881 (19979495) C DNA-4-3B_DR       DNA                     (0)   1263       1 2932984  
   641   19.4 27.6  0.3  chr5              52520884 52521111 (19979265) + TDR13D            DNA                     355    644   (118) 2932985  
   234   13.9  0.0  0.0  chr5              52521118 52521153 (19979223) + TDR13D            DNA                     721    756     (6) 2932986  
  1538    7.0  4.3  1.3  chr5              52521656 52521887 (19978489) + TDR20             DNA/Merlin                1    239     (0) 2932987  
   210   13.5  0.0  0.0  chr5              52521859 52521895 (19978481) + EnSpm-N59_DR      DNA/CMC-EnSpm?         1964   2000  (1669) 2932988 *
   219   18.9  0.0 16.1  chr5              52521941 52522041 (19978335) + IS3EU-1_DR        DNA/IS3EU              3888   3974  (4730) 2932989 *
   414   14.9  4.1  2.3  chr5              52521951 52521965 (19978411) + EnSpm-17_DR       DNA/CMC-EnSpm          2695   2746  (6530) 2932990  
   265   12.3  7.6  7.6  chr5              52521966 52522044 (19978332) + hAT-N134_DR       DNA/hAT?                745    823   (242) 2932991  
   204   22.2  0.0  3.2  chr5              52522142 52522206 (19978170) + ANGEL             DNA/Kolobok             247    309     (0) 2932992  
   492   11.2  7.9  0.0  chr5              52522852 52522940 (19977436) + Kolobok-N10_DR    DNA/Kolobok             548    643     (0) 2932993  
   213   21.3  3.9  2.6  chr5              52523334 52523410 (19976966) C EnSpm-15_DR       DNA/CMC-EnSpm        (1474)   9980    9903 2932994  
   263   25.4  3.6  0.9  chr5              52523892 52524002 (19976374) + Kolobok-N10B_DR   DNA/Kolobok             143    256    (15) 2932995  
   523   13.2 11.2  2.4  chr5              52524256 52524371 (19976005) + Mariner-10_DR     DNA/TcMar-Tc1            12    137  (1460) 2932996  
   300   19.2 10.6  0.0  chr5              52524328 52524360 (19976016) + EnSpm-22N2_DR     DNA/CMC-EnSpm          4212   4277  (1270) 2932997 *
   313   10.4  2.1  0.0  chr5              52524368 52524415 (19975961) + CryptonV-N2_DR    DNA/Crypton-V         15611  15659   (979) 2932998 *
   405   12.2 14.9  0.0  chr5              52524374 52524447 (19975929) C SINE2-5_DR        SINE/tRNA-V-RTE         (0)    282     198 2932999  
   295   19.8 15.1  0.0  chr5              52524416 52524443 (19975933) C Merlin-1_DR       DNA/Merlin           (6406)   4105    4026 2933000 *
   295   11.1  0.0  0.0  chr5              52524444 52524488 (19975888) + TDR6              DNA                       1     45   (205) 2933001 *
   634   14.8  4.9  0.0  chr5              52524484 52524605 (19975771) C TDR6              DNA                   (120)    130       3 2933002  
  1277   12.6  5.2  0.0  chr5              52524607 52524797 (19975579) C HE1_DR1           SINE/tRNA-V-RTE       (109)    293      93 2933003  
   354   19.7  0.0  0.0  chr5              52524827 52524902 (19975474) C Mariner-10_DR     DNA/TcMar-Tc1         (120)   1477    1402 2933004 *
  5022   11.0 11.4  6.5  chr5              52524887 52525925 (19974451) + Harbinger-4N1B_DR DNA/PIF-Harbinger        21   1107    (56) 2933005  
   398   16.2  4.0  0.0  chr5              52525860 52525933 (19974443) C DNA2-14_DR        DNA                  (1885)   5737    5661 2933006 *
   318   21.2 15.0  0.9  chr5              52525934 52525952 (19974424) + ENSPM-6_DR        DNA/CMC-EnSpm          7303   7390 (25226) 2933007  
   247   11.9  0.0  2.4  chr5              52525955 52525997 (19974379) C Mariner-10_DR     DNA/TcMar-Tc1        (1555)     42       1 2933008  
   357   24.6 11.3  2.5  chr5              52526100 52526127 (19974249) C Helitron-2_DR     RC/Helitron         (17805)   9607    9550 2933009  
   444   17.3  0.0  0.0  chr5              52526128 52526202 (19974174) + DNA2-16_DR        DNA                   13832  13906  (4145) 2933010 *
   795    7.6 11.0  0.0  chr5              52526136 52526253 (19974123) C hATN-28_DRe       DNA/hAT-Charlie         (5)    198      68 2933011  
   232   21.8 18.3  0.7  chr5              52526153 52526272 (19974104) C ENSPM-6_DR        DNA/CMC-EnSpm       (24764)   7852    7712 2933012 *
   357   24.6 11.3  2.5  chr5              52526203 52526249 (19974127) C Helitron-2_DR     RC/Helitron         (17805)   9549    9445 2933009  
   310   26.1 17.7  0.0  chr5              52527330 52527459 (19972917) + ENSPM-6_DR        DNA/CMC-EnSpm          6615   6767 (25849) 2933013  
   247   17.5  0.0  0.0  chr5              52527463 52527502 (19972874) C TDR22             DNA                     (9)   1246    1207 2933014  
   452   16.7  5.6  0.0  chr5              52527528 52527617 (19972759) + Harbinger-4N1B_DR DNA/PIF-Harbinger       142    236   (927) 2933015  
  2489   14.2  1.5  1.0  chr5              52527815 52528205 (19972171) C DNA8-8B_DR        DNA/hAT-Charlie         (0)   1223     831 2933016  
   525    0.0  0.0  0.0  chr5              52528217 52528275 (19972101) + L2-2_DRe          LINE/L2                4177   4235     (3) 2933017  
   233    6.5  0.0  0.0  chr5              52528273 52528303 (19972073) C DNA8-8B_DR        DNA/hAT-Charlie       (385)    838     808 2933016 *
   219   17.8 13.5  1.2  chr5              52529099 52529172 (19971204) C hAT-N166_DR       DNA/hAT-hAT5            (0)    540     458 2933018  
   635   11.4  0.9  0.0  chr5              52529179 52529283 (19971093) + HATN10B_DR        DNA/hAT-Ac              371    476   (132) 2933019 *
   771   18.1  1.2  0.6  chr5              52529276 52529442 (19970934) + LOOPERN3B_DR      DNA/Kolobok-T2          882   1049     (0) 2933020  
   328   17.8 49.1  0.6  chr5              52529443 52529714 (19970662) C hAT-N166_DR       DNA/hAT-hAT5           (68)    472      71 2933018  
   526   12.2  0.0  7.5  chr5              52529739 52529853 (19970523) C DNAX-18_DR        DNA/Merlin            (510)    248     142 2933021  
   503   25.3  3.8  3.2  chr5              52530394 52530577 (19969799) C Helitron-2_DR     RC/Helitron          (3990)  23422   23238 2933022 *
  1472   14.1  6.0  0.4  chr5              52530439 52530687 (19969689) C SINE2-5_DR        SINE/tRNA-V-RTE         (1)    281      19 2933023  
   369   25.2  4.3  5.8  chr5              52530580 52530718 (19969658) C DNAX-25B_DR       DNA/Zisupton         (1138)   2400    2264 2933024 *
  2232   11.3 21.5  0.6  chr5              52531358 52531748 (19968628) C SINE3-1           SINE/5S-Deu-L2          (0)    590     119 2933025  
   251   14.1  7.8  7.8  chr5              52531890 52531904 (19968472) C DNA8-26_DR        DNA                  (1615)   2915    2839 2933026  
   252   15.9  0.0  8.8  chr5              52531905 52531966 (19968410) C L2-1_DR           LINE/L2                (26)   4959    4903 2933027  
  2235   10.1  3.5  0.0  chr5              52532303 52532640 (19967736) + HATN7_DR          DNA/hAT                   1    350   (245) 2933028  
  1871   18.3  0.6  0.3  chr5              52532641 52532963 (19967413) + Harbinger-N13_DR  DNA/PIF-Harbinger         1    324     (0) 2933029  
   286   27.2  0.0  1.1  chr5              52532964 52533040 (19967336) C piggyBac-N9_DR    DNA/PiggyBac          (614)    577     502 2933030 *
  2190   12.6  8.2  0.0  chr5              52532964 52533328 (19967048) + HATN7_DR          DNA/hAT                 200    594     (1) 2933031  
   224   21.4  0.0  0.0  chr5              52534032 52534087 (19966289) + Merlin-1_DR       DNA/Merlin                3     58 (10469) 2933032  
   217   20.0  5.5  0.0  chr5              52534077 52534131 (19966245) C DNA8-19_DR        DNA/Merlin            (152)    154      97 2933033 *
  5480    9.4  9.3  1.4  chr5              52534355 52535223 (19965153) + TDR2              DNA/TcMar-Tc1             1    937     (0) 2933034  
 24154    8.3  5.5  0.5  chr5              52535985 52539962 (19960414) + DIRS-18_DR        LTR/DIRS                  1   4823  (1369) 2933035  
 37038    0.2  0.0  0.3  chr5              52539973 52544067 (19956309) + RTE-1_DR          LINE/RTE-BovB             1   4083     (0) 2933036  
  9822    8.7  0.8  0.9  chr5              52544069 52545451 (19954925) + DIRS-18_DR        LTR/DIRS               4812   6192     (0) 2933035  
   240   25.4  3.6 10.9  chr5              52545565 52545701 (19954675) + CR1-42_DR         LINE/L2                3188   3250  (1031) 2933037  
  1466   10.6  0.0  0.0  chr5              52546089 52546296 (19954080) C hAT-N4C_DR        DNA/hAT-Charlie         (0)    195       2 2933038  
   202   12.2  0.0  0.0  chr5              52546432 52546472 (19953904) + hAT-N47C_DR       DNA/hAT-Tip100          183    223  (2236) 2933039 *
   273   14.3  0.0  6.3  chr5              52546465 52546531 (19953845) + hAT-N168B_DR      DNA/hAT-Charlie         410    472   (183) 2933040  
   263   22.2  0.0  6.5  chr5              52546532 52546546 (19953830) C HATN8_DR          DNA/Zisupton          (175)     80       4 2933041  
   992    4.4  2.2  0.0  chr5              52548491 52548626 (19951750) + hAT-N19_DR        DNA/hAT-Charlie         331    469   (191) 2933042  
 32383    6.9 12.4  1.7  chr5              52548634 52553713 (19946663) + DIRS-1_DR         LTR/DIRS                 35   5653     (1) 2933043  
  1788   12.9  9.3  0.3  chr5              52554270 52554659 (19945717) + HATN7_DR          DNA/hAT                   1    592     (3) 2933044  
   410    7.9  1.6  0.0  chr5              52554754 52554816 (19945560) C HATN7_DR          DNA/hAT               (525)     70       7 2933045  
   206    7.1  0.0  0.0  chr5              52556334 52556361 (19944015) C EnSpm-N6_DR       DNA/CMC-EnSpm?         (72)    274     247 2933046  
  2860    8.5 12.1  2.4  chr5              52556366 52556893 (19943483) C TDR2              DNA/TcMar-Tc1           (0)    937     360 2933047  
   380   19.6  0.0  0.0  chr5              52556895 52556986 (19943390) + DNA-2-30B_DR      DNA                     145    236   (177) 2933048  
   706   16.9  7.0  1.2  chr5              52557034 52557189 (19943187) + EnSpm-N6_DR       DNA/CMC-EnSpm?          178    342     (4) 2933049  
  1774   10.3 10.2 19.9  chr5              52557308 52557875 (19942501) C Mariner-N38_DR    DNA/TcMar-Tc1           (0)    547      26 2933050  
   719   14.1 36.3  2.2  chr5              52557905 52558281 (19942095) C DNA-N37_DR        DNA                     (1)    666     164 2933051 *
  2002   14.0  7.9  1.0  chr5              52558263 52558631 (19941745) + hAT-N137_DR       DNA/hAT-Ac             2314   2707   (864) 2933052  
   395   15.4 20.9  0.0  chr5              52558631 52558740 (19941636) C DNA-N37_DR        DNA                   (517)    150      18 2933051 *
  3345   11.7 15.1  0.5  chr5              52559734 52560422 (19939954) C DNA-X-4_DR        DNA                    (50)   1195     407 2933053  
  6275    5.3  1.9 14.0  chr5              52560431 52561510 (19938866) + Harbinger-4N1C_DR DNA/PIF-Harbinger         1    965   (241) 2933054  
   415   17.5  0.0  1.7  chr5              52561509 52561630 (19938746) C EnSpm-6N1_DR      DNA/CMC-EnSpm        (8098)   1138    1019 2933055 *
   494   10.1  0.0  8.9  chr5              52561547 52561644 (19938732) C Mariner-N5C_DR    DNA/TcMar            (5625)   2296    2207 2933056  
   238   15.6  4.9  4.9  chr5              52561630 52561710 (19938666) + Zisupton-6_DR     DNA/Zisupton           9539   9619 (12497) 2933057 *
   424   14.9  0.7  9.6  chr5              52561645 52561684 (19938692) + Helitron-N3B_DR   RC/Helitron            2413   2523  (4081) 2933058  
   335    4.4  0.0  0.0  chr5              52562332 52562375 (19938001) + DNA15TA1_DR       DNA/CMC-EnSpm             1     44   (398) 2933059  
   872    9.2  0.0  0.0  chr5              52562376 52562516 (19937860) C DNA-2-13_DR       DNA                     (3)    827     687 2933060  
   231   19.0  1.7  0.0  chr5              52562470 52562527 (19937849) + EnSpm-N13_DR      DNA/CMC-EnSpm          8227   8285 (13864) 2933061 *
   671   12.6  0.0  0.0  chr5              52562479 52562597 (19937779) + DNA-2-13_DR       DNA                     687    805    (25) 2933062 *
  1941   10.5  7.6  1.8  chr5              52562590 52562959 (19937417) C DNA-2-13_DR       DNA                   (439)    391       1 2933060  
  1216    8.4  7.0  0.0  chr5              52562960 52563165 (19937211) + DNA15TA1_DR       DNA/CMC-EnSpm            44    264   (178) 2933063  
   213   30.6  6.2  2.1  chr5              52563776 52563999 (19936377) + Kolobok-N13_DR    DNA                      11    243   (216) 2933064  
   309   25.3  1.0  3.1  chr5              52564085 52564182 (19936194) C TDR13C            DNA                     (0)    680     585 2933065  
   201   12.2  4.9  0.0  chr5              52564154 52564194 (19936182) + TDR8D             DNA                     196    238   (441) 2933066 *
  1831   16.9  0.0  9.3  chr5              52564196 52564605 (19935771) + TDR8D             DNA                     301    675     (4) 2933067  
  1753   15.7  5.3  0.6  chr5              52564602 52564922 (19935454) + TDR13C            DNA                     345    680     (0) 2933068 *
   335   25.7  4.0  5.3  chr5              52565165 52565316 (19935060) + Kolobok-N13_DR    DNA                     280    429    (30) 2933069  
   355   13.6  8.5  1.1  chr5              52565908 52565989 (19934387) + EnSpm-N21_DR      DNA/CMC-EnSpm             1     88   (391) 2933070  
   306   10.0  0.0  0.0  chr5              52565995 52566044 (19934332) + EnSpm-N21_DR      DNA/CMC-EnSpm           291    340   (139) 2933071  
  8313    6.3  0.4  1.6  chr5              52566051 52567219 (19933157) C Harbinger-4N1C_DR DNA/PIF-Harbinger      (50)   1156       1 2933072  
   257   14.9  1.1 16.9  chr5              52567220 52567296 (19933080) + hAT5-N2B_DR       DNA/hAT-hAT5           1488   1552   (576) 2933073 *
   602   10.8  0.0  0.0  chr5              52567219 52567311 (19933065) + CryptonV-N4_DR    DNA/Crypton-V          7779   7871  (5622) 2933074  
   220   23.2  0.0 13.6  chr5              52567256 52567355 (19933021) C DNA8-9_DR         DNA/hAT-Ac            (583)    868     781 2933075 *
   530    8.6  0.9 11.6  chr5              52567312 52567323 (19933053) C DNA6-6_DR         DNA                  (7006)   4275    4181 2933076  
   505   17.2  6.8  0.8  chr5              52567313 52567429 (19932947) + hAT-29_DR         DNA/hAT-Ac             2920   3043     (2) 2933077 *
   234   25.1  4.1  9.4  chr5              52567324 52567341 (19933035) + DNA8-28_DR        DNA/hAT                3326   3442  (3700) 2933078 *
   499   11.2  0.0  0.0  chr5              52567918 52567997 (19932379) C TDR9              DNA                   (128)     80       1 2933079  
  2326   11.4  1.9  0.5  chr5              52567998 52568289 (19932087) C hAT-N137_DR       DNA/hAT-Ac            (935)   2636    2340 2933080  
   280   29.4  0.0  2.0  chr5              52567998 52568020 (19932356) C CryptonV-N5_DR    DNA/Crypton-V       (20177)   4359    4259 2933081 *
   323   26.5  0.0  4.3  chr5              52569365 52569486 (19930890) C CryptonV-N5_DR    DNA/Crypton-V       (19709)   4828    4712 2933082 *
  2422    9.7  0.3  0.8  chr5              52569381 52569744 (19930632) C HE2_DR            SINE/tRNA-V-RTE         (0)    363       2 2933083  
   238   22.4  0.9 20.2  chr5              52569889 52570000 (19930376) C Mariner-N16_DR    DNA/TcMar-Tc1         (269)    331     238 2933084  
   400   13.9  4.2  0.0  chr5              52570181 52570252 (19930124) + EnSpm-3N1_DR      DNA/CMC-EnSpm            29    103    (80) 2933085 *
  1731   11.9  1.4  2.8  chr5              52570249 52570541 (19929835) + LOOPERN4B_DR      DNA/Kolobok-T2          211    499     (4) 2933086  
  1541    6.4  1.7  3.0  chr5              52571232 52571471 (19928905) + TDR20             DNA/Merlin                3    239     (0) 2933087  
  7030   10.2  8.1  0.1  chr5              52571513 52572642 (19927734) + TC1DR3            DNA/TcMar-Tc1             1   1220     (5) 2933088  
   467   11.4  0.0  0.0  chr5              52572939 52573046 (19927330) + (TGGA)n           Simple_repeat             4    111     (0) 2933089  
   344   10.8  0.8  0.0  chr5              52573469 52573611 (19926765) C hAT-30N1_DR       DNA/hAT-Ac            (586)   1447    1307 2933090  
   482   16.8 16.5  1.3  chr5              52574622 52574754 (19925622) C Penelope-1_DR     LINE/Penelope         (562)   3884    3732 2933091  
   331   18.0 21.7  3.1  chr5              52574628 52574793 (19925583) C SAT-26_DR         Satellite            (1621)   2262    2067 2933092 *
  1910   21.5  9.7 14.7  chr5              52574650 52575533 (19924843) + Merlin-1_DR       DNA/Merlin             8202   9047  (1480) 2933093  
   293   27.8  3.4  1.7  chr5              52575431 52575547 (19924829) + CryptonV-N5_DR    DNA/Crypton-V          4716   4834 (19703) 2933094 *
   373   14.3  0.0  0.0  chr5              52575594 52575663 (19924713) C DNA11TA1B_DR      DNA/CMC-EnSpm         (132)     71       2 2933095  
   446    9.2  7.3 10.4  chr5              52575700 52575808 (19924568) + HE1_DR1           SINE/tRNA-V-RTE         173    278   (124) 2933096  
   309   20.7  1.4 14.6  chr5              52575809 52575841 (19924535) C EnSpm-N59_DR      DNA/CMC-EnSpm?       (1186)   2478    2354 2933097  
   292   23.6  3.3  6.0  chr5              52575933 52576085 (19924291) + Copia-30_DR-LTR   LTR/Gypsy?               19    167   (307) 2933098  
   297   12.5  0.0  6.2  chr5              52576734 52576801 (19923575) + DNAX-23_DR        DNA                   10207  10270  (1531) 2933099  
  2185   15.2  3.7 10.6  chr5              52576802 52577446 (19922930) C Gypsy-28-LTR_DR   LTR/Gypsy               (0)    605       1 2933100  
 31943    7.4  0.0  0.1  chr5              52577447 52581748 (19918628) C Gypsy-28-I_DR     LTR/Gypsy               (0)   4299       1 2933100  
  2170   15.4  3.7 10.6  chr5              52581748 52582392 (19917984) C Gypsy-28-LTR_DR   LTR/Gypsy               (0)    605       1 2933100 *
   806   10.9  1.5  1.5  chr5              52582393 52582501 (19917875) C hAT-N167B_DR      DNA/hAT-Charlie       (225)   1348    1240 2933101  
   227   18.9  1.9  0.0  chr5              52582534 52582586 (19917790) + Mariner-N7_DR     DNA/TcMar               158    211    (50) 2933102  
   270   18.0  2.2  1.1  chr5              52582634 52582723 (19917653) + EnSpm-N40B_DR     DNA/CMC-EnSpm          3089   3179  (2328) 2933103 *
   787   14.6  0.6  3.8  chr5              52582646 52582809 (19917567) C ANGEL             DNA/Kolobok           (150)    159       1 2933104  
   490   17.9  4.0 10.9  chr5              52582657 52582832 (19917544) C hAT-N134_DR       DNA/hAT?              (175)    890     726 2933105 *
   324   25.7  7.2  2.0  chr5              52582960 52582978 (19917398) + DNAX-25B_DR       DNA/Zisupton           2298   2443  (1095) 2933106  
   328   24.6  5.8  1.6  chr5              52582979 52583098 (19917278) + CryptonV-N4_DR    DNA/Crypton-V          8922   9046  (4447) 2933107  
  1119    8.3  4.1  2.5  chr5              52583302 52583498 (19916878) C REX1-1_DR         LINE/Rex-Babar         (53)   3537    3338 2933108  
  1283   12.8  0.8  6.3  chr5              52583802 52584035 (19916341) + piggyBac-N16B_DR  DNA/PiggyBac?             1    222   (727) 2933109  
   579   10.7  0.0  0.0  chr5              52584027 52584110 (19916266) + piggyBac-N16B_DR  DNA/PiggyBac?           549    632   (317) 2933110 *
   978    7.0  0.7  0.0  chr5              52584112 52584253 (19916123) + piggyBac-N16B_DR  DNA/PiggyBac?           752    894    (55) 2933111  
   232   24.3  0.0  1.4  chr5              52585326 52585396 (19914980) C Kolobok-N16B_DR   DNA/Kolobok?            (1)   1142    1073 2933112  
  2625    9.5  9.3  7.4  chr5              52585432 52586044 (19914332) + EnSpm-N15_DR      DNA/CMC-EnSpm            97    720   (767) 2933113  
   430   18.1  7.5  0.0  chr5              52586072 52586165 (19914211) C Kolobok-N16_DR    DNA/Kolobok?          (100)   1142    1042 2933114  
   220   22.8  0.0  0.0  chr5              52586319 52586375 (19914001) + hAT-N21B_DR       DNA/hAT-Ac               82    138  (1163) 2933115  
  1043    9.6 31.8  0.0  chr5              52586671 52586890 (19913486) C TDR13             DNA                     (0)    772     483 2933116  
   411    9.7  0.2  0.2  chr5              52586867 52586969 (19913407) + ZFERV-2-I_DR      LTR/ERV1                811    889  (9675) 2933117 *
   430    7.7  0.0  0.0  chr5              52586896 52586960 (19913416) C DNA6-6_DR         DNA                  (3854)   7427    7363 2933118  
   294   15.2  0.0  8.8  chr5              52586902 52587024 (19913352) + Kolobok-3_DR      DNA/Kolobok-T2         2473   2585  (3381) 2933119 *
   319   12.1  1.0  3.0  chr5              52586961 52586986 (19913390) + DNA-X-17_DR       DNA                    1715   1782   (592) 2933120  
   232   11.1  0.0  0.0  chr5              52587076 52587111 (19913265) + Kolobok-N3_DR     DNA/Kolobok-T2?         312    347    (23) 2933121  
  1447   17.0 10.2  3.7  chr5              52587252 52587302 (19913074) C TDR17B            DNA/Sola-1            (711)    835     408 2933122  
  1871    8.8 10.2  6.6  chr5              52587303 52587654 (19912722) + SINE2-3_DR        SINE/tRNA-V-RTE           1    364     (4) 2933123  
   204   21.0 19.8  0.0  chr5              52587719 52587799 (19912577) C Kolobok-N16_DR    DNA/Kolobok?         (1145)     97       1 2933124  
  1412   14.2  0.3  4.1  chr5              52587864 52588165 (19912211) C DNAX-18_DR        DNA/Merlin            (467)    291       1 2933125  
   330   16.5  1.3  4.0  chr5              52588110 52588185 (19912191) C CryptonV-N4_DR    DNA/Crypton-V       (11170)   2323    2250 2933126 *
   721   13.9  3.5  4.7  chr5              52588260 52588432 (19911944) C DNA15TA1_DR       DNA/CMC-EnSpm           (1)    441     271 2933127  
   224   19.1  0.0 10.8  chr5              52588413 52588494 (19911882) C DNA8-28_DR        DNA/hAT              (3508)   3634    3561 2933128 *
   690    9.8  0.9  1.8  chr5              52588426 52588539 (19911837) C EnSpm-N11_DR      DNA/CMC-EnSpm        (1542)   3811    3699 2933129 *
  2153    9.4  2.5  1.9  chr5              52588438 52588796 (19911580) C HE2_DR            SINE/tRNA-V-RTE         (0)    363       3 2933130  
   217   23.3  6.8  1.3  chr5              52588797 52588822 (19911554) + DNA8-23_DR        DNA                    2028   2057  (4682) 2933131 *
  1542    5.8 15.8  0.0  chr5              52588798 52589038 (19911338) C DNA15TA1_DR       DNA/CMC-EnSpm         (163)    279       1 2933132  
   204   22.1  0.0  0.9  chr5              52589088 52589105 (19911271) C DNA-6-N2_DR       DNA                  (4169)    887     829 2933133  
   253   13.4  0.0  0.0  chr5              52589106 52589187 (19911189) + (TAA)n            Simple_repeat             1     82     (0) 2933134  
   204   12.1  9.1  0.0  chr5              52589137 52589202 (19911174) + ERV1-N7-I_DR      LTR/ERV1               5350   5421  (3147) 2933135 *
   204   22.1  0.0  0.9  chr5              52589188 52589201 (19911175) C DNA-6-N2_DR       DNA                  (4169)    828     775 2933133  
  2849    0.9  0.0  0.0  chr5              52589887 52590217 (19910159) C ERV4_DR-LTR       LTR/ERV1                (0)    331       1 2933136  
 40735    0.8  0.0  0.2  chr5              52590218 52594921 (19905455) C ERV4_DR-I         LTR/ERV1                (0)   6893    2198 2933136  
   214   14.0  6.6  6.6  chr5              52594881 52594941 (19905435) + ERV4_DR-I         LTR/ERV1               2198   2258  (4635) 2933137 *
  1274   16.5 14.9  0.2  chr5              52595548 52595930 (19904446) C Tx1-20_DR         LINE/L1-Tx1            (26)   5376    4938 2933138  
   299   15.6  7.1 14.3  chr5              52595968 52596079 (19904297) C Merlin-1_DR       DNA/Merlin           (5310)   5217    5113 2933139 *
  2196    7.7 18.2  0.6  chr5              52595984 52596412 (19903964) C Mariner-N38_DR    DNA/TcMar-Tc1          (14)    533      30 2933140  
   202    0.0  0.0  0.0  chr5              52596392 52596415 (19903961) + EnSpm-N48B_DR     DNA/CMC-EnSpm          1828   1851  (5108) 2933141 *
  1236   16.9 11.8  1.0  chr5              52596415 52596760 (19903616) C Tx1-20_DR         LINE/L1-Tx1           (472)   4930    4548 2933138  
  4063    8.3  8.8  1.6  chr5              52598605 52599249 (19901127) C DNA14-5-1_DR      DNA                     (0)    693       3 2933142  
  9074   11.3  5.8  0.7  chr5              52599643 52601097 (19899279) + Mariner-21_DR     DNA/TcMar-Tc1            16   1544    (45) 2933143  
   547   11.9  2.6 12.9  chr5              52601404 52601505 (19898871) C TDR8B             DNA/hAT-Ac              (0)    963     863 2933144  
  1440    9.6  5.7  0.4  chr5              52601510 52601739 (19898637) C TDR8B             DNA/hAT-Ac            (721)    242       1 2933145  
   315   17.2  0.0  0.0  chr5              52602290 52602347 (19898029) + hAT-N175_DR       DNA/hAT-hAT5             25     82   (628) 2933146  
  1320   16.0  0.7  1.1  chr5              52602381 52602652 (19897724) C LOOPERN6B_DR      DNA/Kolobok-T2?         (0)    796     526 2933147  
   514   21.9  6.1  3.8  chr5              52602623 52602802 (19897574) C DNA7-N1_DR        DNA/Zisupton         (5544)   4873    4690 2933148 *
  1665   18.8  5.7  1.3  chr5              52602657 52603027 (19897349) C HE1_DR1           SINE/tRNA-V-RTE        (14)    388       2 2933149  
   323   20.0  4.5  4.5  chr5              52602956 52602968 (19897408) + EnSpm-N48B_DR     DNA/CMC-EnSpm          2571   2624  (4335) 2933150 *
   400   10.3  5.7  2.8  chr5              52602969 52603038 (19897338) + DNA7-N2_DR        DNA/hAT-hAT6           1638   1709   (305) 2933151 *
  1826   13.4 19.1  0.0  chr5              52603032 52603477 (19896899) C LOOPERN6B_DR      DNA/Kolobok-T2?       (265)    531       1 2933152  
  1102   11.5  6.0  0.0  chr5              52603855 52604037 (19896339) + TDR19C            DNA/hAT-Charlie           6    199   (197) 2933153  
  5452   14.9  8.3  3.0  chr5              52604287 52605559 (19894817) C Kolobok-4N1_DR    DNA/Kolobok-T2         (12)   1222       1 2933154  
   260   27.7  6.5  1.5  chr5              52605807 52606019 (19894357) + L1-18_DR          LINE/L1                4291   4356  (1358) 2933155  
   325   21.2  5.6  7.4  chr5              52606127 52606304 (19894072) + L1-62_DR          LINE/L1                  97    271   (928) 2933156  
  1325   22.9 14.7  3.1  chr5              52606358 52606934 (19893442) + L1-62_DR          LINE/L1                 390   1031   (168) 2933156  
   415   18.8 23.9  0.0  chr5              52607017 52607133 (19893243) + DNA-6-N6_DR       DNA/hAT?                811    955  (1354) 2933157  
 22914    3.5  1.2  0.3  chr5              52609399 52612271 (19888105) + EnSpm-4N1_DR      DNA/CMC-EnSpm             1   2901     (0) 2933158  
   869   18.6 29.8  0.0  chr5              52612549 52612746 (19887630) + I-3_DR            LINE/I                 4741   4997   (429) 2933159 *
  2084   15.9  2.5  2.0  chr5              52612716 52612761 (19887615) + EnSpm-6N1_DR      DNA/CMC-EnSpm          6000   6404  (2832) 2933160  
  2576    7.6  2.0  0.8  chr5              52612762 52613118 (19887258) + SINE2-3_DR        SINE/tRNA-V-RTE           1    361     (7) 2933161  
   228   20.6  2.4  7.5  chr5              52613051 52613134 (19887242) + CryptonV-1_DR     DNA/Crypton-V          2626   2705 (15168) 2933162 *
  1986   15.5  3.3  3.5  chr5              52613119 52613547 (19886829) + I-3_DR            LINE/I                 4999   5426     (0) 2933159  
   319   19.2  5.5  0.0  chr5              52613569 52613641 (19886735) C EnSpm-N3B_DR      DNA/CMC-EnSpm         (777)   2957    2881 2933163 *
   415   14.7  0.0  0.0  chr5              52613577 52613644 (19886732) C L2-5_DRe          LINE/L2                 (7)   2220    2153 2933164  
   223   21.4 17.5  1.5  chr5              52613623 52613736 (19886640) C DNA2-13_DR        DNA                  (1365)   4533    4402 2933165 *
   404   15.4  2.5  3.8  chr5              52613645 52613657 (19886719) C hAT-N127_DR       DNA/hAT-Charlie       (598)   9718    9639 2933166  
  5374   10.5 17.9  0.5  chr5              52614115 52615135 (19885241) C hAT-N57_DR        DNA/hAT-Ac              (0)   1286      89 2933167  
  7324   10.8 16.4  2.6  chr5              52615146 52616566 (19883810) + hAT-N23_DR        DNA/hAT-Ac               15   1626   (112) 2933168  
  2030   12.8  9.7  4.0  chr5              52616543 52616997 (19883379) + Sola2-N2_DR       DNA/Sola-2              885   1364  (2669) 2933169 *
   205    4.2  0.0  0.0  chr5              52616999 52617022 (19883354) + DNA-8-18_DR       DNA/hAT-Ac              942    965    (67) 2933170  
   459   17.8  0.0  6.2  chr5              52617042 52617143 (19883233) C hAT-N57_DR        DNA/hAT-Ac           (1190)     96       1 2933171  
   411   16.9 21.4  0.0  chr5              52618139 52618227 (19882149) + DNA-N28_DR        DNA/PIF-Harbinger       103    210   (355) 2933172  
   428   16.5  0.0  0.0  chr5              52618252 52618330 (19882046) + DNA-N28_DR        DNA/PIF-Harbinger       317    395   (170) 2933173  
   310   12.5  0.0  0.0  chr5              52618351 52618406 (19881970) + DNA-N28_DR        DNA/PIF-Harbinger       510    565     (0) 2933174  
   395   17.7 15.3  4.8  chr5              52618884 52619073 (19881303) C hAT-N123_DR       DNA/hAT-Ac              (5)    889     681 2933175  
  1576   22.1  3.1  5.2  chr5              52619121 52619732 (19880644) + hAT-N126B_DR      DNA/hAT-Ac                1    600     (0) 2933176  
   549   17.7  1.6  5.0  chr5              52619631 52619755 (19880621) + DNA6-1_DR         DNA/hAT-hAT5            754    874   (275) 2933177 *
   276   18.3  1.7  0.0  chr5              52619744 52619803 (19880573) C hAT-N123_DR       DNA/hAT-Ac            (315)    579     519 2933175 *
  2360   18.9 12.4  3.0  chr5              52619851 52620552 (19879824) C LOOPERN6B_DR      DNA/Kolobok-T2?        (28)    768       3 2933178  
   858   14.9  8.1  0.0  chr5              52620604 52620751 (19879625) C TDR8B             DNA/hAT-Ac            (803)    160       1 2933179  
   720   20.4  8.2  2.5  chr5              52621218 52621484 (19878892) C Rex1-54_DR        LINE/Rex-Babar          (2)   1536    1255 2933180  
   303   23.5  0.0  0.0  chr5              52623280 52623347 (19877029) C ENSPM-6_DR        DNA/CMC-EnSpm        (4249)  27492   27428 2933181  
   258    9.1  0.0  0.0  chr5              52623635 52623667 (19876709) C ENSPM-6_DR        DNA/CMC-EnSpm        (4409)  27332   27302 2933181  
   814   16.5  0.9  3.4  chr5              52624999 52625196 (19875180) + DNA9-6_DR         DNA                    4448   4592  (3292) 2933182 *
  2561    9.6  1.4  0.8  chr5              52625067 52625424 (19874952) C SINE2-4_DR        SINE/tRNA-V-RTE         (6)    365       6 2933183  
   916   18.9  0.5  6.1  chr5              52625267 52625474 (19874902) C EnSpm-N11_DR      DNA/CMC-EnSpm        (3623)   1730    1534 2933184 *
   822   11.6  3.6  0.7  chr5              52625508 52625646 (19874730) C Harbinger-N29_DR  DNA/PIF-Harbinger    (1862)    143       1 2933185  
  1152   16.8 28.2  0.5  chr5              52626709 52627020 (19873356) + DNA-N23_DR        DNA                       1    398     (0) 2933186  
   526   12.7 28.8  0.0  chr5              52627028 52627145 (19873231) C DNAX-21_DR        DNA                     (0)    198      47 2933187  
   378   26.8  4.1  0.0  chr5              52627064 52627160 (19873216) C SAT-23_DR         Satellite            (2533)   2171    2071 2933188 *
   518   20.1  8.7  5.0  chr5              52627237 52627409 (19872967) + hAT-N38_DR        DNA/hAT-hAT6             87    265   (764) 2933189  
   488   19.9  2.0  7.6  chr5              52627465 52627616 (19872760) C DIRS-N3_DR        LTR/Ngaro            (5421)    816     673 2933190 *
   870    8.1 41.1  0.0  chr5              52627484 52627668 (19872708) C DNA-AT-1_DR       DNA                   (131)    261       1 2933191  
   451   11.7  0.0  1.7  chr5              52627616 52627676 (19872700) C DIRS-N3_DR        LTR/Ngaro            (5637)    600     541 2933192 *
   602   25.2  7.9  0.0  chr5              52627714 52627915 (19872461) + Kolobok-N16_DR    DNA/Kolobok?            381    598   (644) 2933193  
   796    5.5  2.7  0.9  chr5              52627916 52628025 (19872351) C hAT-N61_DR        DNA/hAT-Tip100          (0)    525     414 2933194  
  1755    9.0  0.3 11.9  chr5              52628034 52628360 (19872016) C LOOPERN1_DR       DNA/Kolobok-T2          (0)   1234     942 2933195 *
  4015    8.7  8.0  1.7  chr5              52628360 52629012 (19871364) + Harbinger-4N1B_DR DNA/PIF-Harbinger        82    774   (389) 2933196  
  6214    2.6 18.0  0.1  chr5              52629013 52629845 (19870531) C hAT-N30_DR        DNA/hAT-Ac              (0)    982       1 2933197  
  1847   13.6  7.6  3.8  chr5              52629846 52630228 (19870148) + Harbinger-4N1B_DR DNA/PIF-Harbinger       767   1163     (0) 2933198  
   414   17.7 27.6  2.0  chr5              52630313 52630508 (19869868) + Kolobok-N16_DR    DNA/Kolobok?            757   1001   (241) 2933199  
   382   28.0  0.8  0.8  chr5              52630513 52630631 (19869745) C CryptonV-N5_DR    DNA/Crypton-V       (19562)   4975    4857 2933200 *
  2476   10.7  1.1  3.5  chr5              52630526 52630904 (19869472) C SINE2-4_DR        SINE/tRNA-V-RTE         (0)    371       2 2933201  
   264   17.1 14.3  1.1  chr5              52630978 52631054 (19869322) + Kolobok-N16_DR    DNA/Kolobok?           1156   1242     (0) 2933202  
   901   15.7  1.4  5.0  chr5              52631096 52631303 (19869073) C DNA11TA1_DR       DNA/CMC-EnSpm           (1)    202       2 2933203  
   361   23.3  4.3 15.3  chr5              52631304 52631353 (19869023) + Zisupton-7_DR     DNA/Zisupton           9920   9945  (7137) 2933204  
   240   15.8  1.7  5.2  chr5              52631437 52631496 (19868880) + MuDR-2_DR         DNA/MULE-MuDR         15815  15872  (8061) 2933205 *
   295    6.4  2.0  4.2  chr5              52631448 52631461 (19868915) C Merlin-1_DR       DNA/Merlin           (8339)   2188    2176 2933206  
  2721    6.8 10.4  0.2  chr5              52631462 52631902 (19868474) C Mariner-N38_DR    DNA/TcMar-Tc1           (0)    547      62 2933207  
   209   17.4  9.1  6.9  chr5              52631497 52631540 (19868836) C Dada-U1A_DR       DNA/Dada             (7078)   3891    3801 2933208 *
   270   16.3  0.0  2.0  chr5              52631959 52632008 (19868368) C Harbinger-N23_DR  DNA/PIF-Harbinger       (1)    436     388 2933209  
  3088    6.9  1.1  1.8  chr5              52632020 52632463 (19867913) + DNA15TA1_DR       DNA/CMC-EnSpm             1    441     (1) 2933210  
   317   27.7  2.6  1.7  chr5              52632474 52632587 (19867789) C Harbinger-N23_DR  DNA/PIF-Harbinger     (110)    327     213 2933209  
  2259    7.3  0.0  0.0  chr5              52633039 52633351 (19867025) C TDR16             DNA/Merlin              (0)    313       1 2933211  
   347   19.9  3.5  8.2  chr5              52633253 52633367 (19867009) + CryptonV-N4_DR    DNA/Crypton-V          1331   1440 (12053) 2933212 *
   249   30.4  1.8  1.8  chr5              52633276 52633389 (19866987) + MuDR-2_DR         DNA/MULE-MuDR         15308  15421  (8512) 2933213 *
   311   23.5  1.9  5.0  chr5              52633459 52633561 (19866815) C hAT-N68_DR        DNA/hAT-Ac           (2236)    796     697 2933214 *
   500   17.6  4.8  0.9  chr5              52633489 52633591 (19866785) + hAT-N191_DR       DNA/hAT?               1791   1897   (574) 2933215  
   243   18.0 13.1  0.0  chr5              52633596 52633656 (19866720) C Kolobok-N10B_DR   DNA/Kolobok           (172)     99      31 2933216  
   464    8.1  5.1  0.0  chr5              52633669 52633766 (19866610) + EnSpm-N14_DR      DNA/CMC-EnSpm          3537   3659   (921) 2933217  
   287   15.9  8.0  0.0  chr5              52633692 52633779 (19866597) + Zisupton-6_DR     DNA/Zisupton           9425   9519 (12597) 2933218 *
   376    5.3  6.2  6.2  chr5              52633702 52633782 (19866594) C EnSpm-9_DR        DNA/CMC-EnSpm        (7647)    973     893 2933219  
   232   24.1  0.0  1.7  chr5              52633732 52633790 (19866586) C hAT-N185C_DR      DNA/hAT?              (698)    411     354 2933220 *
   417   24.4  5.2  0.0  chr5              52633785 52633919 (19866457) + hAT-N55_DR        DNA/hAT-Tip100         1722   1863    (58) 2933221  
   350   20.0  0.0  0.0  chr5              52634077 52634146 (19866230) + Kolobok-N10_DR    DNA/Kolobok             344    413   (230) 2933222  
   200   26.9  3.6  5.6  chr5              52634147 52634186 (19866190) + HATN13_DR         DNA/hAT-Ac              374    481   (638) 2933223  
   538   18.9  9.8  5.1  chr5              52634260 52634399 (19865977) + hAT-N161_DR       DNA/hAT-Ac              195    340   (484) 2933224  
   501   24.0  2.2  4.0  chr5              52634400 52634577 (19865799) C hAT-N79_DR        DNA/hAT-Ac            (964)   1125     951 2933225  
   538   18.9  9.8  5.1  chr5              52634578 52634589 (19865787) + hAT-N161_DR       DNA/hAT-Ac              341    354   (470) 2933224  
   250   20.5  3.8  2.5  chr5              52634672 52634751 (19865625) C DNA-X-15_DR       DNA                   (970)    657     577 2933226  
   278   16.7  0.0  3.0  chr5              52634797 52634864 (19865512) C EnSpm-N5B_DR      DNA/CMC-EnSpm          (90)   1202    1137 2933227 *
   311   15.5  1.1  0.0  chr5              52634806 52634878 (19865498) + EnSpm-N5_DR       DNA/CMC-EnSpm            65    141  (1151) 2933228  
 17634    1.1  0.7  0.1  chr5              52634890 52636902 (19863474) C L2-2_DRe          LINE/L2                 (7)   4231    2207 2933229  
   243   15.6  0.0  0.0  chr5              52636895 52636939 (19863437) + EnSpm-N5B_DR      DNA/CMC-EnSpm           264    308   (984) 2933230 *
   845   15.1 28.7  2.6  chr5              52636982 52637288 (19863088) + piggyBac-N18_DR   DNA/PiggyBac             96    480   (174) 2933231  
  1755   10.7  8.0  1.5  chr5              52637348 52637688 (19862688) + EnSpm-N60_DR      DNA/CMC-EnSpm             2    442   (256) 2933232  
   714    2.4 10.0 11.6  chr5              52637689 52637828 (19862548) + DNA-2-17_DR       DNA/CMC-EnSpm           591    728   (157) 2933233 *
  6568    9.2  1.3  0.7  chr5              52637827 52638815 (19861561) + CR1-18_DR         LINE/L2                2434   3428     (0) 2933234  
   275    6.3  0.0  1.6  chr5              52638780 52638843 (19861533) C hAT-10_DR         DNA/hAT-Tip100       (4293)    187     125 2933235 *
   205    6.1  0.0  0.0  chr5              52638792 52638857 (19861519) C L1-119_DR         LINE/L1              (4093)   1184    1119 2933236 *
   695    4.1  1.0  5.0  chr5              52638875 52638977 (19861399) + DNA-2-17_DR       DNA/CMC-EnSpm           787    885     (0) 2933237  
   207   15.2  0.0  0.0  chr5              52639147 52639179 (19861197) + Copia4-I_DR       LTR/Copia              1059   1091  (3116) 2933238  
   206   19.1  4.8  0.0  chr5              52639420 52639482 (19860894) + hAT-N159_DR       DNA/hAT-Ac             1589   1654   (168) 2933239  
   267   33.7  0.7  5.2  chr5              52640289 52640429 (19859947) + Gypsy-31-LTR_DR   LTR/Gypsy                11    145   (809) 2933240 *
   734   11.4  4.2  4.8  chr5              52640309 52640474 (19859902) + Zisupton-6_DR     DNA/Zisupton           1048   1212 (20904) 2933241  
   659   20.3  1.7  0.0  chr5              52640317 52640493 (19859883) + DNA-X-5_DR        DNA/hAT                 967   1146    (75) 2933242 *
  2281   17.6  5.4  4.2  chr5              52640341 52640470 (19859906) + Merlin-1_DR       DNA/Merlin             1547   2117  (8410) 2933243  
  2571   10.6  4.3  3.4  chr5              52640471 52640960 (19859416) C Mariner-N38_DR    DNA/TcMar-Tc1          (52)    495       2 2933244  
  2281   17.6  5.4  4.2  chr5              52640961 52640974 (19859402) + Merlin-1_DR       DNA/Merlin             2118   2187  (8340) 2933243  
  1494    9.1  4.3  0.4  chr5              52641645 52641877 (19858499) + TDR12             DNA                       1    242     (0) 2933245  
   684   15.3 10.9  0.0  chr5              52642045 52642181 (19858195) + DNA6-1_DR         DNA/hAT-hAT5              1    152   (997) 2933246  
   201    4.2  0.0  0.0  chr5              52642384 52642407 (19857969) + ENSPM-6_DR        DNA/CMC-EnSpm         22550  22573 (10043) 2933247  
  3783   12.1  0.6 10.5  chr5              52642408 52643130 (19857246) C Harbinger-4N1C_DR DNA/PIF-Harbinger       (0)   1206     549 2933248  
   757   14.3  0.8  0.8  chr5              52643125 52643251 (19857125) C Harbinger-4N1C_DR DNA/PIF-Harbinger     (949)    257     131 2933248 *
 10294    3.6  4.1  3.4  chr5              52643254 52644619 (19855757) C LOOPERN2_DR       DNA/Kolobok-T2          (0)   1375       1 2933249  
   714   18.1  6.3  0.0  chr5              52644620 52644742 (19855634) C Harbinger-4N1C_DR DNA/PIF-Harbinger    (1075)    131       1 2933248  
  1013   19.7  2.2  1.8  chr5              52644743 52644935 (19855441) + ENSPM-6_DR        DNA/CMC-EnSpm         22572  22765  (9851) 2933250  
   338   21.6  0.0  1.1  chr5              52645343 52645431 (19854945) + DNA6-1_DR         DNA/hAT-hAT5            851    938   (211) 2933251  
  2053    8.8 12.0  2.5  chr5              52645467 52645875 (19854501) + TDR7              DNA                       1    447    (94) 2933252  
   225   18.8  3.0  3.0  chr5              52645844 52645863 (19854513) + hAT5-N2_DR        DNA/hAT-hAT5           1112   1155  (1430) 2933253 *
   227   13.2  0.0  0.0  chr5              52645864 52645901 (19854475) + EnSpm-N13_DR      DNA/CMC-EnSpm          7622   7659 (14490) 2933254 *
   237    9.8  4.9  0.0  chr5              52645869 52645909 (19854467) C Merlin-1_DR       DNA/Merlin           (8348)   2179    2137 2933255  
   222   13.6 15.2  0.0  chr5              52645872 52645930 (19854446) C CryptonV-N4_DR    DNA/Crypton-V        (8395)   5098    5031 2933256 *
   219   13.5  0.0 21.0  chr5              52645910 52645943 (19854433) C EnSpm-N13_DR      DNA/CMC-EnSpm       (13972)   8177    8116 2933257 *
   252   11.1  0.0  0.0  chr5              52645911 52645964 (19854412) C Mariner-N38_DR    DNA/TcMar-Tc1          (11)    536     483 2933258  
   200    8.4  2.1 38.0  chr5              52645944 52645964 (19854412) C Helitron-N3_DR    RC/Helitron           (942)   2074    2004 2933259 *
  5254   12.8  4.3  6.0  chr5              52645947 52646982 (19853394) C Harbinger-4N1B_DR DNA/PIF-Harbinger     (107)   1056      37 2933260  
   210   30.8  0.0  0.0  chr5              52647027 52647078 (19853298) C DNA2-13_DR        DNA                  (1558)   4340    4289 2933261  
   917   19.9 15.4  3.7  chr5              52648391 52648652 (19851724) C hAT-10_DR         DNA/hAT-Tip100          (0)   4480    4002 2933262  
  1231    8.3  0.0  0.0  chr5              52648653 52648820 (19851556) C HATN3B_DR         DNA/hAT               (105)    874     707 2933263  
   735   10.7  7.8 12.5  chr5              52648829 52649020 (19851356) C HATN3B_DR         DNA/hAT               (517)    462     279 2933263  
   325   11.6  2.7  5.6  chr5              52650263 52650335 (19850041) C EnSpm-N13_DR      DNA/CMC-EnSpm       (13939)   8210    8140 2933264 *
   423   16.9  3.0  4.1  chr5              52650281 52650297 (19850079) C Merlin-1_DR       DNA/Merlin           (7752)   2775    2678 2933265  
   562    2.5  1.2  2.5  chr5              52650298 52650379 (19849997) + hAT-N164_DR       DNA/hAT-Tip100          830    910  (1130) 2933266  
   413   18.1  1.2  4.0  chr5              52650333 52650435 (19849941) + DNA6-6_DR         DNA                    7867   7953  (3328) 2933267 *
   445   10.0  0.0  0.0  chr5              52650379 52650438 (19849938) C DNA9-3_DR         DNA/MULE-MuDR?       (9715)   1664    1605 2933268  
  5008    8.2  7.8  0.1  chr5              52650439 52651179 (19849197) + TC1DR3            DNA/TcMar-Tc1           428   1225     (0) 2933269  
   272   22.5  1.2  4.9  chr5              52650439 52650462 (19849914) + DIRS-1-LTR_DR     LTR/Ngaro               209    289   (333) 2933270 *
   219   17.5  0.0  0.0  chr5              52651145 52651184 (19849192) C DNA8-26_DR        DNA                  (2990)   1540    1501 2933271  
   210   21.1  3.9  0.0  chr5              52651878 52651929 (19848447) + hAT-N198_DR       DNA/hAT-Charlie         512    565   (834) 2933272  
  2761    8.2  3.2  8.6  chr5              52652639 52653103 (19847273) C LTR-13_DR         LTR/ERV1                (3)    445       4 2933273  
  2455   15.2 23.1  0.3  chr5              52653293 52653860 (19846516) C TDR13             DNA                     (0)    772      76 2933274  
   854   18.7 19.2  1.3  chr5              52653862 52654116 (19846260) + Looper-N7_DR      DNA/Kolobok-T2           37    336   (679) 2933275  
   817   21.1 28.8  1.2  chr5              52654117 52654268 (19846108) C IS3EU-4_DR        DNA/IS3EU            (2859)  12170   11653 2933276  
   221   23.8  1.9 18.3  chr5              52654443 52654550 (19845826) C IS3EU-4_DR        DNA/IS3EU            (3412)  11617   11525 2933276  
   296   18.8  0.0  9.3  chr5              52654598 52654679 (19845697) C IS3EU-4_DR        DNA/IS3EU            (3746)  11283   11209 2933276  
   214   18.4  0.0  0.0  chr5              52654754 52654791 (19845585) C Kolobok-N7_DR     DNA/Kolobok-T2          (0)   1176    1139 2933277  
  2886   14.4 21.0  0.8  chr5              52654806 52655447 (19844929) C TDR13             DNA                     (1)    771       1 2933278  
   513   23.4  7.6 14.3  chr5              52655454 52655742 (19844634) C Kolobok-N7_DR     DNA/Kolobok-T2        (115)   1061     790 2933277  
   207    9.1  4.2  8.7  chr5              52655783 52655830 (19844546) + DNA9-6_DR         DNA                       8     53  (7831) 2933279 *
  1249   16.8  1.5  5.5  chr5              52655790 52656054 (19844322) + Academ-N1_DRe     DNA/Academ-1           1083   1337  (2691) 2933280  
   579   16.4 20.9  2.6  chr5              52655948 52656110 (19844266) C Kolobok-N7_DR     DNA/Kolobok-T2        (381)    795     604 2933277 *
  2609   15.1 12.7  4.2  chr5              52656020 52656657 (19843719) + LOOPERN7_DR       DNA/Kolobok-T2          253    942   (348) 2933281  
   319   11.9 16.4  0.0  chr5              52656662 52656728 (19843648) C Kolobok-N7_DR     DNA/Kolobok-T2       (1048)    128      51 2933277  
  1767   14.3 24.3  0.4  chr5              52656923 52657337 (19843039) + hAT-N25_DR        DNA/hAT-Ac                1    514   (315) 2933282  
   227    9.8  2.3  4.8  chr5              52657359 52657401 (19842975) + hAT-N21_DR        DNA/hAT-Charlie         710    751  (1095) 2933283 *
   288   19.8  5.8 12.3  chr5              52657364 52657376 (19843000) + Helitron-N3B_DR   RC/Helitron            5128   5133  (1471) 2933284  
  3123    9.6  4.0  0.0  chr5              52657377 52657874 (19842502) C Mariner-N38_DR    DNA/TcMar-Tc1           (0)    547      30 2933285  
   642   15.9 18.7  2.3  chr5              52657710 52657732 (19842644) + Zisupton-6_DR     DNA/Zisupton           8990   9084 (13032) 2933286 *
   665   15.8 15.8  0.0  chr5              52657733 52657897 (19842479) + Kolobok-4_DR      DNA/Kolobok-T2         3314   3504  (3127) 2933287  
   642   15.9 18.7  2.3  chr5              52657898 52657934 (19842442) + Zisupton-6_DR     DNA/Zisupton           9085   9250 (12866) 2933286  
   548   21.3  3.4  2.0  chr5              52658978 52659116 (19841260) C HATN12B_DR        DNA/hAT-Ac              (0)    695     472 2933288  
  4014    9.6  0.0  0.4  chr5              52659170 52659724 (19840652) C TZF28B            DNA/TcMar-Tc1           (0)   1614    1062 2933289  
  2727    7.6  1.2  1.8  chr5              52659723 52660123 (19840253) C TZF28B            DNA/TcMar-Tc1        (1215)    399       1 2933290 *
  2115   15.1  2.7  0.7  chr5              52660193 52660625 (19839751) + hAT-N46_DR        DNA/hAT-Tip100            5    449  (1145) 2933291  
   318   11.9  0.0 16.7  chr5              52660645 52660735 (19839641) + CryptonV-N2_DR    DNA/Crypton-V          1789   1866 (14772) 2933292  
   264   18.0  0.0  2.0  chr5              52660749 52660799 (19839577) + CryptonV-N2_DR    DNA/Crypton-V          2745   2794 (13844) 2933293  
   241   22.1  3.3  5.6  chr5              52660798 52660888 (19839488) + hAT-N39_DR        DNA/hAT-Tip100          467    555  (1039) 2933294 *
  1802   14.0  6.0  4.6  chr5              52660851 52660891 (19839485) C DNA6-6_DR         DNA                  (6680)   4601    4230 2933295  
  2009   12.2  3.7  2.1  chr5              52660892 52661217 (19839159) C SINE2-3_DR        SINE/tRNA-V-RTE         (1)    367      37 2933296  
   484   13.2 14.3  2.4  chr5              52661311 52661443 (19838933) + hAT-N39_DR        DNA/hAT-Tip100         1483   1594     (0) 2933297  
   759    8.1  1.8  0.0  chr5              52661494 52661602 (19838774) + DNA-X-6_DR        DNA                       3    113  (1220) 2933298  
  3831    5.8 27.1  3.6  chr5              52661603 52662329 (19838047) C hAT-N167B_DR      DNA/hAT-Charlie         (0)   1573     682 2933299  
   659    2.6  0.0  0.0  chr5              52662331 52662407 (19837969) C hAT-N167B_DR      DNA/hAT-Charlie      (1330)    243     167 2933299  
   630   16.0  7.2  0.0  chr5              52662404 52662528 (19837848) C Harbinger-8N2_DR  DNA/PIF-Harbinger     (414)    134       1 2933300 *
   331   15.0  0.0  3.3  chr5              52662529 52662587 (19837789) + EXPANDER1_DR      LINE/RTE-BovB          3305   3361     (4) 2933301 *
  1381   15.4 11.5  0.6  chr5              52662581 52662868 (19837508) + hAT-N86_DR        DNA/hAT-Ac              168    486    (58) 2933302  
  3249    7.8  0.0  1.2  chr5              52663444 52663874 (19836502) + L2-3_DRe          LINE/L2                3526   3951  (1117) 2933303 *
  3479   10.0  4.5  0.0  chr5              52663864 52664393 (19835983) + L2-3_DRe          LINE/L2                4515   5068     (0) 2933303  
   205    0.0  0.0  0.0  chr5              52664374 52664405 (19835971) + (CCTTG)n          Simple_repeat             3     34     (0) 2933304 *
   214   22.9  4.9  0.0  chr5              52664497 52664557 (19835819) + Mariner-N41_DR    DNA/TcMar-Fot1          415    478   (370) 2933305  
   203   24.0  6.0  0.0  chr5              52664523 52664572 (19835804) + Helitron-2_DR     RC/Helitron            5360   5412 (22000) 2933306 *
   214   14.3  0.0  0.0  chr5              52665015 52665049 (19835327) C L2-56_DR          LINE/L2               (195)   1057    1023 2933307  
 13245    0.4  0.0  0.3  chr5              52665238 52666706 (19833670) + LOOPER-N5C_DR     DNA/Kolobok-T2            1   1465     (0) 2933308  
   426   15.6 12.2  0.0  chr5              52666866 52666949 (19833427) + LOOPERN5_DR       DNA/Kolobok-T2            1     95  (1142) 2933309  
  6310   11.2  6.9  2.2  chr5              52666950 52668061 (19832315) + Harbinger-4N1B_DR DNA/PIF-Harbinger         1   1163     (0) 2933310  
   997    8.7 13.6  2.6  chr5              52668062 52668236 (19832140) + LOOPERN5_DR       DNA/Kolobok-T2           93    286   (951) 2933311  
   516    6.8  0.0 13.5  chr5              52668213 52668330 (19832046) + hAT-13_DR         DNA/hAT-Tip100         2375   2478   (324) 2933312 *
   420    8.1  4.4  1.7  chr5              52668235 52668246 (19832130) C CryptonV-N5_DR    DNA/Crypton-V       (15267)   9270    9155 2933313 *
   425    7.9  1.0  0.0  chr5              52668247 52668347 (19832029) C EnSpm-N36B_DR     DNA/CMC-EnSpm         (238)   3178    3077 2933314 *
  4179    8.2  0.7  0.0  chr5              52668264 52668834 (19831542) + Merlin-1_DR       DNA/Merlin             1055   1629  (8898) 2933315  
   502   15.6  0.8  1.6  chr5              52668753 52668882 (19831494) C Zisupton-6_DR     DNA/Zisupton        (13261)   8855    8727 2933316 *
   295   19.6  0.6 10.0  chr5              52668754 52668767 (19831609) + (TATATG)n         Simple_repeat             4     88    (65) 2933317 *
   431   17.7  1.4  4.3  chr5              52668768 52668841 (19831535) + hAT-N21_DR        DNA/hAT-Charlie        1668   1737   (109) 2933318  
  5652    1.8  7.3  0.4  chr5              52668842 52669557 (19830819) C hAT-N36_DR        DNA/hAT?                (0)   1740     976 2933319  
   295   19.6  0.6 10.0  chr5              52668910 52668917 (19831459) + (TATATG)n         Simple_repeat            89    153     (0) 2933317 *
  1632   19.7 12.9  0.9  chr5              52669514 52669553 (19830823) + DNA2-16_DR        DNA                    5701   5993 (12058) 2933320  
  2086   11.9  9.5  0.5  chr5              52669554 52669890 (19830486) + SINE2-4_DR        SINE/tRNA-V-RTE           1    367     (4) 2933321  
   782   20.6  2.2  2.2  chr5              52669751 52669934 (19830442) + hAT-N127_DR       DNA/hAT-Charlie        6993   7176  (3140) 2933322 *
  7493    2.8  4.3  0.9  chr5              52669890 52670832 (19829544) C hAT-N36_DR        DNA/hAT?              (765)    975       1 2933319  
  1632   19.7 12.9  0.9  chr5              52669891 52669908 (19830468) + DNA2-16_DR        DNA                    5994   6142 (11909) 2933320 *
   333   26.5  2.5  3.8  chr5              52670773 52670821 (19829555) C EnSpm-N48B_DR     DNA/CMC-EnSpm        (1449)   5510    5387 2933323  
   552   15.0  0.0  0.0  chr5              52670822 52670921 (19829455) + DNA8-10_DR        DNA/hAT-Ac             1587   1686  (2332) 2933324 *
  1727   15.1  1.8 20.4  chr5              52670833 52671330 (19829046) + DNA9-3_DR         DNA/MULE-MuDR?         9525   9945  (1434) 2933325  
   333   26.5  2.5  3.8  chr5              52670922 52670933 (19829443) C EnSpm-N48B_DR     DNA/CMC-EnSpm        (1449)   5386    5352 2933323 *
  2121    6.5  5.5 14.7  chr5              52670936 52671335 (19829041) + SINE2-3_DR        SINE/tRNA-V-RTE           1    368     (0) 2933326  
   464    8.9  0.0 12.5  chr5              52671256 52671345 (19829031) + TDR9              DNA                       1     80   (128) 2933327 *
   284   16.1  1.7 11.9  chr5              52671279 52671398 (19828978) + hAT-N179_DR       DNA/hAT-Tip100          323    431   (463) 2933328 *
   258   19.6  0.0  3.3  chr5              52671315 52671409 (19828967) + ERV1-N6-I_DR      LTR/ERV1               4047   4138   (365) 2933329 *
   482    8.6  0.0  0.0  chr5              52671341 52671433 (19828943) C Polinton-4N1_DR   DNA/Maverick         (5625)   4811    4719 2933330  
   294   14.5  8.6  1.0  chr5              52671344 52671460 (19828916) C Gypsy82-LTR_Dr    LTR/Gypsy             (625)    720     607 2933331 *
   285   13.7  1.1  5.6  chr5              52671375 52671467 (19828909) C Dada-tL_DR        DNA/Dada             (1292)   9115    9027 2933332 *
  2240   13.7  1.8  8.7  chr5              52671452 52671906 (19828470) + Tc1-5_DR          DNA/TcMar-Tc1            13    438   (796) 2933333  
   407   12.8  2.2  3.4  chr5              52672304 52672392 (19827984) + REX1-1_DR         LINE/Rex-Babar         3391   3478   (112) 2933334  
  1110   14.4  4.8  0.0  chr5              52672403 52672590 (19827786) + Harbinger-N30_DR  DNA/PIF-Harbinger?       11    207   (392) 2933335  
  3006   16.7  0.8  1.8  chr5              52672592 52673102 (19827274) C Harbinger-8N2_DR  DNA/PIF-Harbinger       (2)    546      41 2933336  
   412   20.3  0.0  7.1  chr5              52673104 52673209 (19827167) + Zisupton-7_DR     DNA/Zisupton          12229  12327  (4755) 2933337  
   334   12.0  0.0  0.0  chr5              52673130 52673221 (19827155) C Helitron-2_DR     RC/Helitron         (21081)   6331    6240 2933338 *
   393    9.4  6.2  1.0  chr5              52673142 52673252 (19827124) C EnSpm-N33_DR      DNA/CMC-EnSpm        (1906)    351     249 2933339 *
  1143   14.2 12.1  2.8  chr5              52673207 52673437 (19826939) + Harbinger-N30_DR  DNA/PIF-Harbinger?      348    599     (0) 2933340  
   504    7.5  0.0  6.2  chr5              52673438 52673522 (19826854) + REX1-1_DR         LINE/Rex-Babar         3511   3590     (0) 2933341  
   357   16.8  9.5 15.0  chr5              52673545 52673691 (19826685) + Kolobok-N5_DR     DNA/Kolobok-T2?         196    335   (150) 2933342  
   215   18.1  0.0  4.9  chr5              52673998 52674061 (19826315) + hAT-N142_DR       DNA/hAT?               1263   1323   (113) 2933343  
   248   10.9 36.1  0.9  chr5              52674109 52674191 (19826185) + hAT-N142B_DR      DNA/hAT?               1889   2000     (0) 2933344  
  1342    7.0  0.0  2.7  chr5              52674379 52674569 (19825807) + SINE2-3_DR        SINE/tRNA-V-RTE         183    368     (0) 2933345  
   916   19.1  2.4  5.4  chr5              52674432 52674680 (19825696) + ERV1-N1-I_DR      LTR/ERV1               1663   1904  (3613) 2933346 *
  1788    9.4  0.4  2.3  chr5              52674856 52675116 (19825260) + SINE2-4_DR        SINE/tRNA-V-RTE         115    370     (1) 2933347  
   614   16.8  1.6  1.6  chr5              52675010 52675130 (19825246) + EnSpm-N11_DR      DNA/CMC-EnSpm          3699   3819  (1534) 2933348 *
  2015   11.4 11.7  0.3  chr5              52675342 52675674 (19824702) + HE1_DR1           SINE/tRNA-V-RTE           4    374    (28) 2933349  
   856   17.2  0.7  0.0  chr5              52675545 52675695 (19824681) + EnSpm-17_DR       DNA/CMC-EnSpm          2829   2980  (6296) 2933350 *
   376   25.4  0.0  5.2  chr5              52677292 52677432 (19822944) + Copia2-LTR_DR     LTR/Gypsy?                3    136  (1014) 2933351  
   255   27.9  8.2  5.9  chr5              52677470 52677652 (19822724) + Copia2-LTR_DR     LTR/Gypsy?              208    394   (756) 2933351  
   246   14.9  5.6  7.0  chr5              52677702 52677773 (19822603) + EnSpm-N13_DR      DNA/CMC-EnSpm          7597   7667 (14482) 2933352 *
  2704    8.8  7.7  0.8  chr5              52677741 52678196 (19822180) + Mariner-N38_DR    DNA/TcMar-Tc1             1    487    (60) 2933353  
  2378   17.5 10.3  1.1  chr5              52678197 52678314 (19822062) C Merlin-1_DR       DNA/Merlin           (8343)   2139    1548 2933354  
   398   18.4  0.9  0.0  chr5              52678218 52678326 (19822050) C Polinton-1_DR     DNA/Maverick          (721)  17764   17655 2933355 *
   446    7.5  1.9  0.0  chr5              52678232 52678338 (19822038) + Zisupton-7_DR     DNA/Zisupton          11437  11545  (5537) 2933356 *
   484    5.3  0.0  3.2  chr5              52678246 52678343 (19822033) + DNA6-6_DR         DNA                    9935  10029  (1252) 2933357  
   341   13.8  0.0  7.4  chr5              52678267 52678368 (19822008) + Polinton-4_DR     DNA/Maverick          16820  16914  (3373) 2933358 *
   229   30.0  3.9  0.0  chr5              52678327 52678344 (19822032) + DIRS-15B_DR       LTR/Ngaro              3986   4117  (1192) 2933359 *
   228   20.1  1.2  7.4  chr5              52678423 52678442 (19821934) C EnSpm-N39C_DR     DNA/CMC-EnSpm?       (1612)   1981    1967 2933360  
   355   18.1  4.2  0.0  chr5              52678443 52678514 (19821862) C Kolobok-N10B_DR   DNA/Kolobok             (3)    268     194 2933361  
   228   28.2  0.0  0.0  chr5              52679927 52680002 (19820374) C Tx1-41_DR         LINE/L1-Tx1          (2799)   2788    2727 2933362  
  9632    2.9  0.3  0.6  chr5              52680011 52681157 (19819219) C Harbinger3N_DR    DNA/PIF-Harbinger       (0)   1144       1 2933363  
   615   23.2 21.0  0.0  chr5              52681180 52681450 (19818926) C Copia-13D_DR-LTR  LTR/Gypsy?              (0)    909     582 2933364  
   218   10.2 24.5  0.0  chr5              52681459 52681507 (19818869) + hAT-32N1_DR       DNA/hAT-Charlie           1     61   (872) 2933365  
   450   10.2  0.0  0.0  chr5              52681532 52681590 (19818786) + hAT-32N1B_DR      DNA/hAT-Charlie         270    328   (355) 2933366  
  1416    4.8  1.1  0.0  chr5              52681606 52681791 (19818585) + hAT-32N1B_DR      DNA/hAT-Charlie         496    683     (0) 2933367  
   455   18.6  1.2  0.0  chr5              52681821 52681906 (19818470) C Copia-13D_DR-LTR  LTR/Gypsy?            (808)    101      15 2933364  
   309   10.3  0.0  0.0  chr5              52682212 52682250 (19818126) + Harbinger-N13_DR  DNA/PIF-Harbinger        23     61   (263) 2933368  
   207   29.0  0.0  0.0  chr5              52682254 52682315 (19818061) C Tx1-41_DR         LINE/L1-Tx1          (3609)   1843    1782 2933362  
   971   13.6  5.5 14.2  chr5              52682512 52682541 (19817835) C EnSpm-N59_DR      DNA/CMC-EnSpm?       (1674)   1995    1744 2933369  
  1358    9.8  0.4  8.0  chr5              52682542 52682784 (19817592) C DNA8-19_DR        DNA/Merlin             (80)    226       1 2933370  
   506   31.7  0.4  1.4  chr5              52682917 52683150 (19817226) C Tx1-41_DR         LINE/L1-Tx1          (4833)    619     351 2933362  
   233   25.9 10.3  2.6  chr5              52683158 52683264 (19817112) C Tx1-58_DR         LINE/L1-Tx1          (5026)    443     329 2933371  
   452   10.7  0.0  4.0  chr5              52683297 52683374 (19817002) C SINE3-1a          SINE/5S-Deu-L2        (188)    382     308 2933372  
   201   18.1  1.4 14.3  chr5              52683444 52683514 (19816862) + CATCH1I_DR        LTR/Pao                 923    985  (5185) 2933373  
   780   18.6  3.6 13.2  chr5              52684149 52684371 (19816005) C L2-5_DRe          LINE/L2                (79)   2148    1945 2933374  
  2373   10.3 21.1  4.5  chr5              52684403 52684933 (19815443) C TDR22             DNA                     (0)   1255     641 2933375  
  1164   16.9  6.6  9.1  chr5              52684966 52685270 (19815106) C TDR22             DNA                   (957)    298       1 2933375  
  3345   11.2  4.0  0.9  chr5              52685272 52685800 (19814576) C L2-5_DRe          LINE/L2               (679)   1548    1004 2933374  
   226   23.9  2.1  6.7  chr5              52685736 52685829 (19814547) C L2-16_DRe         LINE/Rex-Babar        (706)   3583    3494 2933376 *
   250   18.2  0.0  0.0  chr5              52685921 52685964 (19814412) C Kolobok-N10B_DR   DNA/Kolobok           (216)     55      12 2933361  
   324    7.3  0.0  0.0  chr5              52686558 52686598 (19813778) + DNA-8-29_DR       DNA/hAT-Tip100          122    162   (858) 2933377  
   209   15.4  5.1  0.0  chr5              52686565 52686603 (19813773) + DNA7-N2_DR        DNA/hAT-hAT6            160    200  (1814) 2933378 *
  2724    9.4 10.8  0.0  chr5              52686597 52687032 (19813344) + DNA-8-29_DR       DNA/hAT-Tip100          267    749   (271) 2933379  
   238   25.0  6.0  3.7  chr5              52687032 52687050 (19813326) C Merlin-1_DR       DNA/Merlin           (8335)   2192    2171 2933380 *
  2109    9.3  1.5  2.1  chr5              52687051 52687390 (19812986) C Mariner-N38_DR    DNA/TcMar-Tc1           (0)    547     210 2933381  
  1463   20.9  1.8  2.9  chr5              52687391 52687435 (19812941) C hAT-N202_DR       DNA/hAT-Tip100       (1367)    513     133 2933382  
  1106   11.7  1.1  0.4  chr5              52687393 52687597 (19812779) C LOOPERN3B_DR      DNA/Kolobok-T2        (352)    659     459 2933383 *
  2823    7.0  0.5  0.0  chr5              52687598 52687994 (19812382) + Merlin-N4_DR      DNA/Merlin                1    399   (906) 2933384  
   320   24.8  2.6  2.6  chr5              52688016 52688131 (19812245) C hAT-N122_DR       DNA/hAT-Ac            (461)    116       1 2933385  
  1004   23.8  2.2  0.0  chr5              52688209 52688438 (19811938) + TC1DR3            DNA/TcMar-Tc1           949   1183    (42) 2933386  
  4663   11.0  6.1  3.5  chr5              52688439 52689246 (19811130) + hAT-N102_DR       DNA/hAT-Tip100            1    828     (0) 2933387  
   268   14.1 16.5  4.6  chr5              52689622 52689718 (19810658) + hAT-N48B_DR       DNA/hAT-Ac             1405   1512   (628) 2933388  
   268   22.5  1.2  2.5  chr5              52689674 52689755 (19810621) C HATN11_DR         DNA/hAT-hobo          (157)    770     690 2933389  
  2330   10.4  4.3  0.0  chr5              52690089 52690434 (19809942) + HE1_DR1           SINE/tRNA-V-RTE          15    375    (27) 2933390  
  2860   12.6 16.9  6.4  chr5              52690888 52691531 (19808845) + DNA-6-N1_DR       DNA                       1    708     (0) 2933391  
   400    9.7  0.0  0.0  chr5              52691789 52691860 (19808516) C hAT-N130_DR       DNA/hAT-Ac            (196)    225     154 2933392  
   332    4.8  0.0  0.0  chr5              52691870 52691911 (19808465) C HATN12_DR         DNA/hAT-Ac            (536)     43       2 2933393  
  1209   18.8 12.7  0.3  chr5              52691912 52692177 (19808199) C HE1_DR1           SINE/tRNA-V-RTE        (63)    339      41 2933394  
   292   18.1 13.5  4.4  chr5              52691912 52691972 (19808404) + Helitron-N4_DR    RC/Helitron             450    561   (602) 2933395 *
  4675   11.9 24.5  0.9  chr5              52692435 52693438 (19806938) C DNA-X-4_DR        DNA                     (0)   1245       7 2933396  
   549   21.0 20.6  4.0  chr5              52693710 52693947 (19806429) C Harbinger-N17_DR  DNA/PIF-Harbinger    (1369)    276       1 2933397  
   417    5.8  0.0  0.0  chr5              52694023 52694074 (19806302) + DNA8-27B_DR       DNA                       1     52   (847) 2933398 *
  1693   10.9 36.6  0.2  chr5              52694070 52694482 (19805894) + DNA8-27B_DR       DNA                     337    899     (0) 2933399  
   245   16.9  0.0  0.0  chr5              52694646 52694722 (19805654) C hAT-N36B_DR       DNA/hAT              (1138)    245     169 2933400 *
   425    1.6  0.0  0.0  chr5              52694659 52694782 (19805594) + (TC)n             Simple_repeat             1    124     (0) 2933401  
   223    9.9  0.0  1.4  chr5              52694720 52694791 (19805585) C DNA-2-32_DR       DNA/CMC-EnSpm?       (2763)   6019    5949 2933402 *
   292   25.6  1.1  3.3  chr5              52695216 52695308 (19805068) + Helitron-4_DR     RC/Helitron           16303  16393 (15475) 2933403 *
   339   22.7  0.0  6.0  chr5              52695226 52695314 (19805062) C EnSpm-N11_DR      DNA/CMC-EnSpm        (1542)   3811    3728 2933404 *
   447   19.8 15.8  0.0  chr5              52695238 52695338 (19805038) C DNA2-16_DR        DNA                  (9807)   8244    8128 2933405  
   341   19.9 16.1  2.9  chr5              52695282 52695301 (19805075) + EnSpm-6N1_DR      DNA/CMC-EnSpm          3693   3777  (5459) 2933406 *
   391   18.8 17.9  0.6  chr5              52695302 52695435 (19804941) C DNA8-10_DR        DNA/hAT-Ac            (392)   3626    3470 2933407  
   341   19.9 16.1  2.9  chr5              52695436 52695453 (19804923) + EnSpm-6N1_DR      DNA/CMC-EnSpm          3778   3866  (5370) 2933406  
   251   20.0  1.3  4.0  chr5              52695633 52695710 (19804666) C EnSpm-N21_DR      DNA/CMC-EnSpm         (118)    361     286 2933408  
   242   19.7  3.2  3.2  chr5              52695731 52695793 (19804583) + DNA-X-4_DR        DNA                     138    200  (1045) 2933409  
   509   15.2  4.2  4.2  chr5              52695797 52695940 (19804436) C Merlin-1_DR       DNA/Merlin           (8746)   1781    1638 2933410  
   384   21.0  8.5  1.7  chr5              52695800 52695964 (19804412) + EnSpm-N13_DR      DNA/CMC-EnSpm         19464  19639  (2510) 2933411 *
   620    8.3  0.0  0.0  chr5              52696060 52696155 (19804221) + TDR17             DNA/Sola-1                4     99   (149) 2933412  
   441   23.1 12.9  5.8  chr5              52696170 52696190 (19804186) + hAT-N22B_DR       DNA/hAT-Ac              786    991   (388) 2933413  
  1373    7.6  0.0  0.0  chr5              52696191 52696362 (19804014) + TDR19C            DNA/hAT-Charlie          19    190   (206) 2933414  
   254   33.0  0.0  1.9  chr5              52696283 52696390 (19803986) C L1-60_DR          LINE/L1              (5302)    375     270 2933415 *
  2569   10.2  7.5  0.7  chr5              52698530 52698953 (19801423) C DNA-AT-2_DR       DNA                   (583)    858     406 2933416  
   628    9.6  0.0  0.0  chr5              52698950 52699032 (19801344) C DNA-AT-2_DR       DNA                  (1358)     83       1 2933416 *
  1082   18.4  5.2  0.0  chr5              52699059 52699270 (19801106) C hAT-N127_DR       DNA/hAT-Charlie      (4302)   6014    5792 2933417 *
  1343    6.6  6.1  0.0  chr5              52699069 52699249 (19801127) + HATN4_DR          DNA/hAT-Charlie           1    192     (0) 2933418  
   807   17.8  6.7  5.8  chr5              52699250 52699298 (19801078) + EnSpm-N36_DR      DNA/CMC-EnSpm          1020   1227  (1998) 2933419  
   440   25.6  2.3  3.1  chr5              52699307 52699435 (19800941) + DNA-8-9_DR        DNA/hAT-Ac             3251   3378   (341) 2933420 *
   835   17.6 18.9  0.8  chr5              52699330 52699541 (19800835) + HE1_DR1           SINE/tRNA-V-RTE          14    263   (139) 2933421  
  3118    9.2  4.3  2.7  chr5              52699552 52700090 (19800286) C Mariner-N38_DR    DNA/TcMar-Tc1           (0)    547       1 2933422  
   259    8.8  0.0  0.0  chr5              52700061 52700094 (19800282) + MuDR-2_DR         DNA/MULE-MuDR         16303  16336  (7597) 2933423 *
   404   23.1  0.0  0.0  chr5              52700092 52700169 (19800207) + CryptonV-N5_DR    DNA/Crypton-V          4422   4499 (20038) 2933424  
   231   27.4 11.9  0.0  chr5              52700102 52700185 (19800191) C CryptonV-N2_DR    DNA/Crypton-V         (949)  15689   15596 2933425 *
  1032   15.8 10.7  4.9  chr5              52700847 52701099 (19799277) + Kolobok-N2B_DR    DNA/Kolobok-T2           52    318   (872) 2933426  
  3534   11.4 33.6  0.9  chr5              52701109 52701939 (19798437) + Kolobok-4N1_DR    DNA/Kolobok-T2            5   1104   (565) 2933427  
   213    6.1 15.2  0.0  chr5              52701951 52701983 (19798393) + Kolobok-N2_DR     DNA/Kolobok-T2          787    824   (547) 2933428  
  1294   19.3  3.1  2.7  chr5              52702062 52702354 (19798022) + Kolobok-N2_DR     DNA/Kolobok-T2          345    638   (733) 2933429  
   231    0.0  0.0  0.0  chr5              52702445 52702470 (19797906) + Kolobok-N2_DR     DNA/Kolobok-T2         1270   1295    (76) 2933430  
  2514    7.5  9.1  3.9  chr5              52702472 52702932 (19797444) + Mariner-N38_DR    DNA/TcMar-Tc1             2    485    (62) 2933431  
   725   21.3  5.7  2.3  chr5              52702914 52702955 (19797421) C EnSpm-6N1_DR      DNA/CMC-EnSpm        (2795)   6441    6227 2933432 *
   741   16.0 13.9  2.2  chr5              52702956 52703121 (19797255) C ZFERV-2N1-I_DR    LTR/ERV1              (944)   6033    5849 2933433 *
   913   11.3 13.4  0.0  chr5              52702983 52703124 (19797252) C SINE2-4_DR        SINE/tRNA-V-RTE        (28)    343     183 2933434  
   476   17.9  2.5 19.0  chr5              52702987 52703145 (19797231) C DNA9-3_DR         DNA/MULE-MuDR?       (1459)   9920    9784 2933435 *
   603   22.9  2.3  6.0  chr5              52703016 52703187 (19797189) + IS3EU-4_DR        DNA/IS3EU             12537  12702  (2327) 2933436 *
  3472    9.4  1.2  0.2  chr5              52703132 52703622 (19796754) C LOOPER-N5C_DR     DNA/Kolobok-T2        (967)    498       3 2933437  
   970   18.9  9.0  2.5  chr5              52703965 52704263 (19796113) + piggyBac-N11_DR   DNA/PiggyBac?           980   1297   (384) 2933438  
   261   21.4  0.0  0.0  chr5              52704372 52704427 (19795949) + piggyBac-N11_DR   DNA/PiggyBac?          1471   1526   (155) 2933439  
   305    9.1  0.0  2.3  chr5              52704444 52704488 (19795888) + piggyBac-N11_DR   DNA/PiggyBac?          1638   1681     (0) 2933440  
  1165    2.3  0.0  0.0  chr5              52704749 52704881 (19795495) + HE2_DR            SINE/tRNA-V-RTE         231    363     (0) 2933441  
   905   16.5  0.0  1.3  chr5              52704751 52704910 (19795466) + CryptonV-N4_DR    DNA/Crypton-V          9108   9265  (4228) 2933442 *
  2379   13.6  2.4 21.8  chr5              52705010 52705731 (19794645) + HATN10B_DR        DNA/hAT-Ac                2    608     (0) 2933443  
  1932   10.2 13.8  0.7  chr5              52707348 52707730 (19792646) + I-4_DR            LINE/I                  980   1412     (2) 2933444  
   263   19.5  0.0  5.6  chr5              52707894 52707969 (19792407) C MuDR-2_DR         DNA/MULE-MuDR        (5782)  18151   18080 2933445 *
   351   16.4  1.6 14.9  chr5              52707905 52707931 (19792445) C hAT5-N2_DR        DNA/hAT-hAT5         (1665)    920     909 2933446  
  3603    5.2  2.9  4.8  chr5              52707932 52708482 (19791894) + Mariner-N38_DR    DNA/TcMar-Tc1             1    541     (6) 2933447  
   841   18.6  0.3 17.7  chr5              52708158 52708535 (19791841) + hAT-N145_DR       DNA/hAT-Ac             1089   1410   (181) 2933448 *
   299   11.5  1.6  0.0  chr5              52708482 52708542 (19791834) C hAT-N131_DR       DNA/hAT-Ac           (1825)    239     178 2933449 *
  2154   12.2  4.0  4.0  chr5              52708513 52708913 (19791463) C DNA-X-4_DR        DNA                   (128)   1117     717 2933450  
   236   13.6  1.2  9.3  chr5              52708552 52708562 (19791814) + EnSpm-N36B_DR     DNA/CMC-EnSpm          3122   3196   (220) 2933451 *
   208   17.0  5.6  0.9  chr5              52708563 52708588 (19791788) C EnSpm-N1_DR       DNA/CMC-EnSpm         (449)   2081    1970 2933452  
  1117   14.2 34.0  5.6  chr5              52708892 52709285 (19791091) C DNA-X-4_DR        DNA                   (729)    516      17 2933450  
   278    5.6  0.0  4.5  chr5              52709284 52709376 (19791000) C DNA-6-N2_DR       DNA                   (758)   4298    4210 2933453 *
   200   20.0  0.0  1.1  chr5              52709332 52709350 (19791026) C Ginger1-N1_DR     DNA/Ginger-1         (1904)    754     665 2933454 *
   232   18.1  2.8  0.0  chr5              52709351 52709422 (19790954) C L1-48_DR          LINE/L1               (140)   5627    5554 2933455 *
   248   17.5  0.0  0.0  chr5              52709366 52709428 (19790948) + Harbinger-N16_DR  DNA/PIF-Harbinger      2875   2937   (469) 2933456 *
   272   11.3  0.0  1.9  chr5              52709374 52709427 (19790949) + Helitron-2_DR     RC/Helitron           11817  11869 (15543) 2933457  
   229   17.9 10.5  6.1  chr5              52709376 52709470 (19790906) C Harbinger-1_DR    DNA/PIF-Harbinger    (1364)   2545    2447 2933458 *
   262   20.1  1.3  7.0  chr5              52709428 52709448 (19790928) + DNA9-3_DR         DNA/MULE-MuDR?         9579   9649  (1730) 2933459  
  2208   16.1 29.8  3.9  chr5              52709737 52710732 (19789644) + DNA2-3_DR         DNA/Merlin                1   1245     (0) 2933460  
   434   24.2  2.3  0.0  chr5              52710621 52710748 (19789628) C Helitron-4_DR     RC/Helitron         (15778)  16090   15960 2933461 *
  3889   10.9  5.7  0.3  chr5              52711242 52711858 (19788518) + HarbingerN1_DR    DNA/PIF-Harbinger         1    650     (0) 2933462  
  2051    8.4 10.0  2.3  chr5              52712244 52712572 (19787804) + HarbingerN5_DR    DNA/PIF-Harbinger         1    354   (507) 2933463  
  3994    6.9  0.0  1.3  chr5              52712597 52713126 (19787250) C TZF28B            DNA/TcMar-Tc1         (106)   1508     986 2933464  
   756    8.1  0.0  0.9  chr5              52713120 52713231 (19787145) + TZF28B            DNA/TcMar-Tc1          1504   1614     (0) 2933465 *
   210   25.4  0.0  3.2  chr5              52713175 52713239 (19787137) C ENSPM-6_DR        DNA/CMC-EnSpm        (6569)  26047   25985 2933466 *
  1093   27.2  7.4  0.0  chr5              52713308 52713590 (19786786) C Gypsy-170-I_DR    LTR/Gypsy            (1160)   3153    2850 2933467  
  1634    9.3  1.8  0.0  chr5              52713635 52713860 (19786516) C Harbinger3N_DR    DNA/PIF-Harbinger       (0)   1144     915 2933468  
   284    2.3 18.6  0.0  chr5              52713870 52713912 (19786464) C L2-33_DRe         LINE/L2               (270)   1178    1128 2933469  
  4538   11.9  8.9  0.4  chr5              52713930 52714685 (19785691) C L2-33_DRe         LINE/L2               (468)    980     161 2933470  
  5319   13.4 20.8  5.7  chr5              52714698 52716137 (19784239) C BHIKHARI-4-LTR_DR LTR/ERV1               (62)   1647       2 2933471  
   498    8.9 21.7  4.7  chr5              52716138 52716265 (19784111) C L2-33_DRe         LINE/L2              (1299)    149       1 2933470  
  2649   14.2 14.1  2.4  chr5              52716364 52716918 (19783458) + L2-3_DRe          LINE/L2                2039   2656  (2412) 2933472  
   659   10.5  1.6  4.7  chr5              52716919 52717052 (19783324) + EnSpm-N41_DR      DNA/CMC-EnSpm           922   1036  (3885) 2933473  
   261   20.2  1.3 31.6  chr5              52717070 52717221 (19783155) C TDR23             DNA                  (1017)    130      14 2933474  
   215   17.4  6.5  0.0  chr5              52717221 52717266 (19783110) C EnSpm-N17_DR      DNA/TcMar            (2129)   3064    3016 2933475 *
   273    8.6  0.0  0.0  chr5              52717227 52717261 (19783115) C DIRS-1E-LTR_DR    LTR/Ngaro             (446)    244     210 2933476  
   231   20.0  0.0 13.7  chr5              52717267 52717284 (19783092) C SINE_TE           SINE/tRNA-V           (228)     51       1 2933477  
   243   23.4  0.0  2.1  chr5              52717519 52717566 (19782810) C P-1N3_DR          DNA/P                (1591)     96      50 2933478  
   210    9.1  0.0  4.5  chr5              52718421 52718434 (19781942) + hAT-N159_DR       DNA/hAT-Ac             1549   1582   (240) 2933479  
   221    2.3  2.3  0.0  chr5              52718435 52718478 (19781898) + Tx1-32_DR         LINE/L1-Tx1            5258   5302     (0) 2933480 *
   316    5.7  9.8  0.0  chr5              52718443 52718564 (19781812) + DNA-TA-4_DR       DNA/TcMar              1425   1558  (8237) 2933481  
   210    9.1  0.0  4.5  chr5              52718479 52718489 (19781887) + hAT-N159_DR       DNA/hAT-Ac             1583   1614   (208) 2933479 *
   457    0.9  0.0  0.0  chr5              52718492 52718597 (19781779) + (TTATA)n          Simple_repeat             2    107     (0) 2933482  
   243    7.8 13.1  0.0  chr5              52718565 52718594 (19781782) + DNA9-3_DR         DNA/MULE-MuDR?         9393   9564  (1815) 2933483 *
   712   20.2  8.4  9.2  chr5              52718713 52718974 (19781402) C hAT-N32D_DR       DNA/hAT-Charlie         (0)    655     396 2933484  
   668   23.4  1.3 10.5  chr5              52719040 52719268 (19781108) + EnSpm-N48B_DR     DNA/CMC-EnSpm           717    926  (6033) 2933485 *
   992   21.0  3.6  4.3  chr5              52719071 52719349 (19781027) + DNA7-N2_DR        DNA/hAT-hAT6           1426   1702   (312) 2933486  
   271   20.3  6.2  0.0  chr5              52719293 52719356 (19781020) C DNA6-6_DR         DNA                  (3335)   7946    7879 2933487 *
   897    9.2  0.7  1.4  chr5              52719349 52719491 (19780885) C DNA-X-2_DR        DNA                   (216)    600     459 2933488  
   283   23.1  8.6  0.9  chr5              52719489 52719593 (19780783) C DNA2-14_DR        DNA                   (776)   6846    6734 2933489 *
   992   21.9  4.5  7.9  chr5              52719522 52719902 (19780474) + Copia-11C_DR-LTR  LTR/Gypsy?               31    399    (37) 2933490  
   687   19.7  4.3 11.2  chr5              52719968 52720224 (19780152) + Copia-11C_DR-LTR  LTR/Gypsy?              109    349    (87) 2933491  
   681   21.5  9.4  5.0  chr5              52719970 52720300 (19780076) C Copia-30_DR-LTR   LTR/Gypsy?            (107)    367       9 2933492 *
  2360   12.2  1.1  2.2  chr5              52720258 52720617 (19779759) + SINE2-4_DR        SINE/tRNA-V-RTE          16    371     (0) 2933493  
   355   24.8  4.5  1.8  chr5              52720543 52720653 (19779723) C hAT-N142B_DR      DNA/hAT?             (1214)    786     673 2933494 *
   509    0.0  0.0  0.0  chr5              52720929 52721012 (19779364) + (AATAG)n          Simple_repeat             2     85     (0) 2933495  
   949   18.2  2.3 12.5  chr5              52721553 52721860 (19778516) + DNAX-18_DR        DNA/Merlin               11    290   (468) 2933496  
   207   19.3  5.1  3.3  chr5              52721810 52721868 (19778508) + CryptonV-N1_DR    DNA/Crypton-V          7265   7324  (2727) 2933497 *
   386   13.1 22.6  0.0  chr5              52721864 52721947 (19778429) C DNAX-18_DR        DNA/Merlin            (655)    103       1 2933498  
   228   24.7 18.6  0.0  chr5              52721948 52721959 (19778417) C CryptonV-N1_DR    DNA/Crypton-V        (2905)   7145    7032 2933499  
   254    8.5  2.0  4.2  chr5              52722368 52722416 (19777960) + DNAX-25B_DR       DNA/Zisupton            890    937  (2601) 2933500  
   384   16.4  1.4  0.0  chr5              52722417 52722489 (19777887) + Kolobok-N16B_DR   DNA/Kolobok?              3     76  (1067) 2933501  
   260   12.2  2.4  0.0  chr5              52722484 52722524 (19777852) + Kolobok-N16B_DR   DNA/Kolobok?            504    545   (598) 2933502 *
   970   22.3  4.9  0.6  chr5              52722582 52722880 (19777496) + Kolobok-N16B_DR   DNA/Kolobok?            845   1174    (68) 2933503  
   817   19.7  3.9  2.9  chr5              52723034 52723237 (19777139) C LTR1B_DR          LTR/Gypsy?            (240)    659     454 2933504  
   231   26.0  0.0  6.9  chr5              52723265 52723326 (19777050) C Copia-13B_DR-I    LTR/Gypsy?           (1068)   1205    1148 2933505 *
   289   26.0  2.7  0.0  chr5              52723310 52723382 (19776994) C Copia-13B_DR-I    LTR/Gypsy?           (2128)    291     217 2933505  
   580   13.4  0.0  4.4  chr5              52723388 52723481 (19776895) + DNA-5-4_DR        DNA                     983   1072     (0) 2933506  
  1359   11.9  7.8  1.9  chr5              52723514 52723769 (19776607) + Kolobok-N7_DR     DNA/Kolobok-T2            3    273   (903) 2933507  
   213   26.1  6.5  0.0  chr5              52723764 52723855 (19776521) + L1-60_DR          LINE/L1                 270    367  (5310) 2933508 *
  1252   19.0  7.1  1.4  chr5              52723770 52723784 (19776592) C LOOPERN7_DR       DNA/Kolobok-T2          (2)   1288    1000 2933509  
  1710   11.1  1.2 25.8  chr5              52723785 52724327 (19776049) + TDR3              DNA/hAT-Charlie           1    392     (4) 2933510  
   706   19.3  5.3  8.2  chr5              52724134 52724359 (19776017) C DNA-6-N5B_DR      DNA                  (1590)   1933    1714 2933511 *
   529   25.2  2.0  0.7  chr5              52724328 52724479 (19775897) + HarbingerN7_DR    DNA/PIF-Harbinger        88    241   (237) 2933512 *
   477   19.2  4.4 28.8  chr5              52724480 52724670 (19775706) C LOOPERN7_DR       DNA/Kolobok-T2        (706)    584     307 2933509  
   836   12.4  1.2  9.6  chr5              52724765 52724933 (19775443) + Kolobok-N7_DR     DNA/Kolobok-T2          885   1040   (136) 2933513  
   218   14.3  6.0  1.9  chr5              52724902 52724951 (19775425) C CryptonV-N5_DR    DNA/Crypton-V        (5598)  18939   18888 2933514 *
   911   18.4 24.3  0.9  chr5              52725101 52725363 (19775013) + SINE2-2_DR        SINE/tRNA-Core-RTE        3    326     (3) 2933515  
   267   27.9  1.9  3.8  chr5              52726478 52726585 (19773791) + TE-X-1_DR         DNA                    1373   1478     (0) 2933516  
   346   12.1  1.3 13.2  chr5              52726922 52726933 (19773443) + Mariner-N5_DR     DNA/TcMar              3518   3521  (5448) 2933517  
  4367   11.7 20.5  3.3  chr5              52726934 52727923 (19772453) + TDR8              DNA/PIF-Harbinger         1   1155     (0) 2933518  
   259   15.0  0.0  0.0  chr5              52727889 52727928 (19772448) + Helitron-4_DR     RC/Helitron           12648  12687 (19181) 2933519 *
  2280    9.9 19.9  3.9  chr5              52729333 52729775 (19770601) C Tc1-4_DR          DNA/TcMar-Tc1          (71)   1501     991 2933520  
   835   13.8  0.0  0.0  chr5              52729807 52729929 (19770447) C Tc1-4_DR          DNA/TcMar-Tc1         (802)    770     648 2933520 *
  1412   14.3  3.7  2.5  chr5              52729928 52730200 (19770176) C Tc1-4_DR          DNA/TcMar-Tc1        (1216)    356      81 2933520  
   217   30.5 10.3  1.3  chr5              52730718 52730863 (19769513) + DNA-AT-1_DR       DNA                      43    201   (191) 2933521  
   347    8.7  1.0  8.5  chr5              52731311 52731411 (19768965) + Merlin-1_DR       DNA/Merlin             1030   1123  (9404) 2933522  
   288   14.4 10.7  1.7  chr5              52731318 52731329 (19769047) + EnSpm-N25_DR      DNA/CMC-EnSpm           758    852  (3834) 2933523 *
   489    7.2  5.3  0.7  chr5              52731330 52731465 (19768911) C DNA8-26_DR        DNA                  (3050)   1480    1351 2933524  
   288   14.4 10.7  1.7  chr5              52731466 52731480 (19768896) + EnSpm-N25_DR      DNA/CMC-EnSpm           853    997  (3689) 2933523  
   570   12.4  0.0  0.0  chr5              52731661 52731749 (19768627) C DNA-6-N2_DR       DNA                     (0)   5056    4968 2933525  
   489   19.8  0.0  0.0  chr5              52731907 52731992 (19768384) C hAT-N69_DR        DNA/hAT-Ac           (1187)     86       1 2933526  
   390   29.9 14.4  0.4  chr5              52732147 52732361 (19768015) + Harbinger-8N2_DR  DNA/PIF-Harbinger       226    470    (78) 2933527  
   240   27.9 18.3  0.0  chr5              52732473 52732576 (19767800) + hAT-N104_DR       DNA/hAT-Tip100           17    139   (391) 2933528  
   337   22.2  4.1 11.4  chr5              52732598 52732719 (19767657) + Harbinger-8_DR    DNA/PIF-Harbinger        64    177  (2156) 2933529 *
   954   26.4 10.4  1.8  chr5              52732612 52732966 (19767410) C Harbinger-8N2_DR  DNA/PIF-Harbinger      (68)    480      96 2933530  
   244   22.8  8.8  5.4  chr5              52733068 52733192 (19767184) + DNA-3-3_DR        DNA                     862    990   (360) 2933531  
  1454   19.7 19.3  2.9  chr5              52733230 52733758 (19766618) + DNA-TTAA-2_DR     DNA                      57    669     (0) 2933532  
   220   22.7  0.0  0.0  chr5              52734212 52734255 (19766121) C Zisupton-6_DR     DNA/Zisupton         (2275)  19841   19798 2933533  
   247    9.5  6.2  1.5  chr5              52734373 52734436 (19765940) C ERV1-N7-I_DR      LTR/ERV1             (3171)   5397    5331 2933534  
  5092   13.6 10.1  6.8  chr5              52734658 52735811 (19764565) C Kolobok-N2B_DR    DNA/Kolobok-T2          (0)   1190       1 2933535  
   385   26.4  0.0  0.0  chr5              52735999 52736104 (19764272) C ASAT_CY           Satellite             (103)    159      54 2933536  
   250   16.7 21.2  3.5  chr5              52737085 52737104 (19763272) + CryptonV-N4_DR    DNA/Crypton-V          1058   1109 (12384) 2933537  
   760   13.7 22.0  3.2  chr5              52737115 52737378 (19762998) C TDR16             DNA/Merlin              (0)    313       2 2933538  
   250   16.7 21.2  3.5  chr5              52737162 52737183 (19763193) + CryptonV-N4_DR    DNA/Crypton-V          1110   1173 (12320) 2933537 *
  1350   15.5  0.0  0.0  chr5              52737741 52737758 (19762618) + Helitron-2_DR     RC/Helitron            9361   9504 (17908) 2933539  
  1452    9.3  0.0  0.0  chr5              52737759 52737952 (19762424) C hAT-N141_DR       DNA/hAT-Charlie         (0)    194       1 2933540  
   239   17.0  8.5  0.0  chr5              52738240 52738286 (19762090) C DNA-6-N5B_DR      DNA                  (1733)   1790    1740 2933541 *
   240    9.7  0.0  0.0  chr5              52738257 52738287 (19762089) C TDR3B             DNA/hAT-Charlie       (162)     31       1 2933542  
   229   36.1  0.8  0.8  chr5              52738798 52738920 (19761456) + CryptonV-N5_DR    DNA/Crypton-V         12530  12652 (11885) 2933543 *
   708   10.1  0.0  0.0  chr5              52738824 52738922 (19761454) + TDR19             DNA/hAT-Charlie         198    296   (109) 2933544  
   772   18.8 21.6  0.0  chr5              52738968 52739143 (19761233) C TDR8D             DNA                     (0)    679     466 2933545  
  1137   16.3  3.1 18.7  chr5              52739145 52739685 (19760691) C hAT-N158_DR       DNA/hAT-Ac              (0)    563     382 2933546  
   255   19.3  5.0  5.0  chr5              52739653 52739712 (19760664) C Helitron-2_DR     RC/Helitron         (20446)   6966    6907 2933547 *
  1169   17.4  5.1 11.8  chr5              52739678 52740010 (19760366) C hAT-N159_DR       DNA/hAT-Ac           (1509)    313       1 2933548  
  1506   11.7 29.6  1.3  chr5              52740022 52740386 (19759990) C TDR8D             DNA                   (211)    468       2 2933545  
   692    6.6  1.1  0.0  chr5              52740404 52740494 (19759882) C TDR19             DNA/hAT               (111)    294     203 2933549  
   300   26.2  2.5  0.0  chr5              52740425 52740504 (19759872) + DNA-6-N5B_DR      DNA                    1861   1942  (1581) 2933550 *
   280   13.3  3.3  0.0  chr5              52741364 52741423 (19758953) + DNA-N15_DR        DNA                     233    294   (111) 2933551  
   380   20.7 11.0  2.3  chr5              52741433 52741595 (19758781) C piggyBac-N16B_DR  DNA/PiggyBac?          (23)    926     750 2933552  
   231   10.3 12.8  0.0  chr5              52741592 52741630 (19758746) + DIRS-1E-LTR_DR    LTR/Ngaro               190    233   (457) 2933553 *
  3050    8.5 15.5  0.5  chr5              52741666 52742149 (19758227) + SINE3-1           SINE/5S-Deu-L2            3    558    (32) 2933554  
   214   24.9 12.5  3.9  chr5              52742160 52742174 (19758202) C EnSpm-15_DR       DNA/CMC-EnSpm       (10320)   1134    1032 2933555  
   214   23.6 12.5  4.7  chr5              52742175 52742254 (19758122) + SINE2-4_DR        SINE/tRNA-V-RTE         201    286    (85) 2933556  
  2602   14.5  1.7  4.5  chr5              52742665 52743142 (19757234) + HarbingerN7_DR    DNA/PIF-Harbinger         1    465    (13) 2933557  
   611   14.8  2.9  0.7  chr5              52743163 52743298 (19757078) C TDR16             DNA/Merlin             (42)    271     133 2933558  
   384   16.7  1.4  0.0  chr5              52743311 52743382 (19756994) C TDR19             DNA/hAT               (331)     74       2 2933549 *
   437    7.0  0.0  0.0  chr5              52743326 52743382 (19756994) C hAT-N141_DR       DNA/hAT-Charlie       (136)     58       2 2933559  
   311   18.3  2.9 14.1  chr5              52743383 52743427 (19756949) + ENSPM-6_DR        DNA/CMC-EnSpm         19601  19692 (12924) 2933560 *
   407   13.2 12.0  1.0  chr5              52743389 52743480 (19756896) C TDR16             DNA/Merlin            (197)    116      15 2933561  
  1120    6.2  4.4  2.7  chr5              52743931 52744113 (19756263) C Mariner-N31_DR    DNA/TcMar-Tc1           (0)    540     355 2933562 *
  2183   15.6  3.8  2.3  chr5              52744059 52744112 (19756264) + EnSpm-6N1_DR      DNA/CMC-EnSpm          5992   6363  (2873) 2933563  
  2695    7.8  2.2  0.3  chr5              52744113 52744473 (19755903) + SINE2-3_DR        SINE/tRNA-V-RTE           1    368     (0) 2933564  
   918   10.0 17.1  1.2  chr5              52744478 52744699 (19755677) C Mariner-N31_DR    DNA/TcMar-Tc1         (175)    365     109 2933562  
  1140   12.3  1.1  3.9  chr5              52745749 52745934 (19754442) + HATN4_DR          DNA/hAT-Charlie          12    192     (0) 2933565  
   316   31.3  3.2  6.1  chr5              52745935 52745966 (19754410) + DNA-6-N5B_DR      DNA                    1750   1961  (1562) 2933566  
   222   18.4  2.0  0.0  chr5              52746177 52746225 (19754151) + DNAX-19_DR        DNA                     226    275   (164) 2933567  
   433   20.6  2.1  1.1  chr5              52746587 52746601 (19753775) C Penelope-5_DR     LINE/Penelope         (480)   2396    2303 2933568  
   466   14.1  1.3  0.0  chr5              52746602 52746679 (19753697) C DNA2-16_DR        DNA                  (9791)   8260    8182 2933569 *
  1923   17.2  7.4  0.2  chr5              52746616 52747022 (19753354) C DNA9-3_DR         DNA/MULE-MuDR?       (1430)   9949    9514 2933570 *
  2122   12.1  1.6  7.1  chr5              52746915 52747343 (19753033) C Helitron-N2_DR    RC/Helitron           (899)   1564    1158 2933571  
  1736   19.8 18.7  2.4  chr5              52747023 52747334 (19753042) C DNA8-17_DR        DNA/hAT-Tip100        (140)   1669     836 2933572 *
   279   12.8  0.0  0.0  chr5              52747341 52747387 (19752989) + TZF28B            DNA/TcMar-Tc1           171    217  (1397) 2933573 *
  1637    6.8  0.0  0.0  chr5              52747351 52747555 (19752821) C TZF28B            DNA/TcMar-Tc1         (180)   1434    1230 2933574  
  2343   11.3 19.3  2.3  chr5              52747625 52748112 (19752264) C TZF28B            DNA/TcMar-Tc1        (1008)    606      38 2933575  
   442   10.3  1.5  0.0  chr5              52749047 52749114 (19751262) + LTR5B_DR          LTR                       4     72  (1317) 2933576  
  6257   13.0  6.5  5.2  chr5              52749121 52750316 (19750060) + LTR5B_DR          LTR                     179   1389     (0) 2933576  
   871   13.4 12.8  0.5  chr5              52750350 52750529 (19749847) C Mariner-N15_DR    DNA/TcMar-ISRm11        (5)   1024     823 2933577  
   499   11.8  2.2  8.1  chr5              52750772 52750863 (19749513) + hAT-N86_DR        DNA/hAT-Ac                1     87   (457) 2933578  
   358   25.8  5.7  7.0  chr5              52750851 52750864 (19749512) + DNA-6-N5B_DR      DNA                    1725   1783  (1740) 2933579 *
  1452    8.3  0.5  0.0  chr5              52750865 52751057 (19749319) + hAT-N141_DR       DNA/hAT-Charlie           1    194     (0) 2933580  
   818   22.3  1.0  2.0  chr5              52751058 52751098 (19749278) C ENSPM-6_DR        DNA/CMC-EnSpm       (10223)  22393   22355 2933581  
   358   25.8  5.7  7.0  chr5              52751058 52751096 (19749280) + DNA-6-N5B_DR      DNA                    1784   1967  (1556) 2933579 *
   665   18.3 14.4  0.0  chr5              52751164 52751316 (19749060) C DNA-N46_DR        DNA                   (353)    184      10 2933582  
   343   23.8 13.9  2.4  chr5              52751687 52751837 (19748539) C ASAT_CY           Satellite              (50)    212      45 2933583  
   202   22.7  6.0  1.4  chr5              52752810 52752876 (19747500) + MuDR-3_DR         DNA/MULE-MuDR          5683   5752  (1220) 2933584  
   257   27.1  2.5  6.6  chr5              52753282 52753360 (19747016) C DIRS-1_DR         LTR/DIRS              (224)   5430    5355 2933585  
  1225   27.0 17.4  2.6  chr5              52753414 52754062 (19746314) C DIRS-10_DR        LTR/DIRS              (800)   4963    4221 2933586  
   711   27.9 30.4  0.2  chr5              52754140 52754445 (19745931) C DIRS-1_DR         LTR/DIRS             (1798)   3856    3459 2933585  
   873   12.8  3.5  0.0  chr5              52754451 52754591 (19745785) + hAT-N66B_DR       DNA/hAT-Charlie           2    147    (48) 2933587 *
  4798   10.3 17.0  0.4  chr5              52754590 52755425 (19744951) + Tc1-4_DR          DNA/TcMar-Tc1           181   1154   (418) 2933588  
   627    3.9  0.0  0.0  chr5              52755425 52755501 (19744875) + Tc1-4_DR          DNA/TcMar-Tc1          1276   1352   (220) 2933589 *
   500   19.4  3.1  3.9  chr5              52755478 52755502 (19744874) + DNA6-6_DR         DNA                    7869   7892  (3389) 2933590 *
  2623    6.2  3.0  1.6  chr5              52755503 52755864 (19744512) + SINE2-3_DR        SINE/tRNA-V-RTE           1    367     (1) 2933591  
   894   13.6  1.2  2.4  chr5              52755723 52755888 (19744488) + CryptonV-N1_DR    DNA/Crypton-V          7978   8141  (1910) 2933592 *
   534   10.0 28.3  9.5  chr5              52755864 52756061 (19744315) + Tc1-4_DR          DNA/TcMar-Tc1          1341   1572     (0) 2933593 *
  2224   10.0  9.0  2.4  chr5              52756590 52756988 (19743388) + EnSpm-4_DR        DNA/CMC-EnSpm          1807   2231  (6809) 2933594  
   469    4.8  0.0  3.2  chr5              52757006 52757069 (19743307) C Harbinger-1_DR    DNA/PIF-Harbinger       (0)   3909    3848 2933595 *
  2843    9.0  3.1  1.9  chr5              52757054 52757528 (19742848) C Harbinger-1N1_DR  DNA/PIF-Harbinger     (357)   1300     820 2933596  
 14844    2.1  0.5  0.2  chr5              52757529 52759237 (19741139) C BHIKHARI_LTR      LTR/ERV1                (0)   1714       1 2933597  
  5934    7.1  0.9  2.5  chr5              52759238 52760072 (19740304) C Harbinger-1N1_DR  DNA/PIF-Harbinger     (835)    822       1 2933598  
  2391   16.8  8.5  6.5  chr5              52760078 52760721 (19739655) C DNA-6-N9_DR       DNA                   (502)    657       2 2933599  
   547   28.9  1.5  0.1  chr5              52760723 52760875 (19739501) C DIRS-10_DR        LTR/DIRS             (5190)    573     400 2933600  
   213   24.4  0.0  8.1  chr5              52761569 52761635 (19738741) + Kolobok-N3_DR     DNA/Kolobok-T2?         270    331    (39) 2933601  
  7585    6.8  2.8 14.4  chr5              52761695 52763114 (19737262) C piggyBac-N4_DR    DNA/PiggyBac            (0)   1323      48 2933602  
 10134    3.6  8.7  0.2  chr5              52763118 52764605 (19735771) C L1-11_DR          LINE/L1                 (6)   7318    5705 2933603  
   207    3.9  0.0  0.0  chr5              52764625 52764650 (19735726) C piggyBac-N4_DR    DNA/PiggyBac         (1297)     26       1 2933602  
  4732   11.4 19.4  2.2  chr5              52764673 52765566 (19734810) C Tc1-5_DR          DNA/TcMar-Tc1           (1)   1233     190 2933604  
   237   17.6 11.4  2.6  chr5              52765603 52765672 (19734704) C hATN4B_DR         DNA/hAT-Charlie       (117)     81       6 2933605 *
   347   17.2  1.6  0.0  chr5              52765611 52765674 (19734702) + EnSpm-N36B_DR     DNA/CMC-EnSpm          2323   2387  (1029) 2933606  
  7716    7.3  1.1  2.4  chr5              52765794 52766891 (19733485) C HARBINGERN3B_DR   DNA/PIF-Harbinger       (0)   1084       1 2933607  
  1406   14.7  6.1 11.8  chr5              52766892 52767002 (19733374) + CryptonV-N4_DR    DNA/Crypton-V          4693   4780  (8713) 2933608  
   390   12.2  2.4  2.4  chr5              52766894 52767019 (19733357) + Kolobok-3_DR      DNA/Kolobok-T2         2440   2565  (3401) 2933609 *
   300    9.2  0.9  5.5  chr5              52766922 52767036 (19733340) C Helitron-2_DR     RC/Helitron         (15557)  11855   11746 2933610 *
   256   22.6  0.0  0.0  chr5              52767330 52767391 (19732985) + piggyBac-N5B_DR   DNA/PiggyBac?          1658   1719    (19) 2933611  
   512   26.6  3.3  6.9  chr5              52767602 52767629 (19732747) C CryptonV-N5_DR    DNA/Crypton-V       (11500)  13037   13017 2933612  
  8929    8.3 12.1  4.7  chr5              52767630 52769206 (19731170) + hAT-N54_DR        DNA/hAT-Ac                1   1689     (0) 2933613  
  1407   20.5  5.2  1.2  chr5              52769944 52770269 (19730107) + ERV1-4_DR-I       LTR/ERV1               3422   3760   (343) 2933614  
   733   23.5  4.5 12.0  chr5              52770272 52770672 (19729704) C TDR23             DNA                   (468)    679     306 2933615  
   976   19.1 13.6  2.5  chr5              52770742 52771064 (19729312) C TDR23             DNA                   (501)    646     289 2933616  
  1501   16.1  3.5  0.7  chr5              52771073 52771354 (19729022) C Mariner-10_DR     DNA/TcMar-Tc1         (387)   1210     921 2933617  
  2226   13.4  2.3  4.7  chr5              52771362 52771753 (19728623) + Mariner-1_DR      DNA/TcMar-Tc1           928   1310   (198) 2933618  
  1339   18.0 10.0 11.2  chr5              52771754 52771831 (19728545) + CryptonV-N3_DR    DNA/Crypton-V         15959  16423  (4240) 2933619  
   477   18.1  0.6 12.5  chr5              52772069 52772105 (19728271) + DNA2-16_DR        DNA                    8009   8027 (10024) 2933620  
  2293    5.5  0.0 18.4  chr5              52772106 52772530 (19727846) + HE2_DR            SINE/tRNA-V-RTE           2    360     (3) 2933621  
   444    7.7  7.7  0.0  chr5              52772466 52772543 (19727833) + TDR9              DNA                       1     84   (124) 2933622 *
   725    5.9  0.0  0.0  chr5              52772972 52773072 (19727304) C TZF28B            DNA/TcMar-Tc1           (0)   1614    1514 2933623 *
  3351    8.1  6.0  0.0  chr5              52773072 52773540 (19726836) + TZF28B            DNA/TcMar-Tc1           957   1453   (161) 2933624  
   397   19.0 18.8  1.1  chr5              52773477 52773630 (19726746) C LOOPERN2_DR       DNA/Kolobok-T2        (399)    976     796 2933625 *
   588   15.5  0.7  1.4  chr5              52773497 52773640 (19726736) C Polinton-4N1_DR   DNA/Maverick         (5571)   4865    4723 2933626  
   316   29.7  1.1  0.0  chr5              52773519 52773700 (19726676) + EnSpm-N25_DR      DNA/CMC-EnSpm           748    931  (3755) 2933627 *
  1035    3.6  3.0  0.0  chr5              52773545 52773711 (19726665) C hAT-2n1_DR        DNA/hAT-Charlie        (72)   1138     967 2933628  
   447    1.2  2.0 13.5  chr5              52773630 52773728 (19726648) C Mariner-N5C_DR    DNA/TcMar            (5632)   2289    2201 2933629 *
  2173    6.1 12.8  0.5  chr5              52774581 52774908 (19725468) C SINE2-3_DR        SINE/tRNA-V-RTE         (0)    368       1 2933630  
  1772   13.9  4.0  4.9  chr5              52775167 52775513 (19724863) C ERV2B-LTR_DR      LTR/ERV1              (195)    363      20 2933631  
   503   11.6  8.1  1.1  chr5              52775520 52775606 (19724770) + LOOPERN4_DR       DNA/Kolobok-T2          825    917     (0) 2933632  
   912   11.9  4.2  0.7  chr5              52776343 52776486 (19723890) C TDR17B            DNA/Sola-1           (1001)    545     397 2933633  
   504   19.7  2.6 26.6  chr5              52776487 52776653 (19723723) C Merlin-1_DR       DNA/Merlin           (2201)   8326    8075 2933634  
   254   15.8  0.0 18.1  chr5              52776587 52776671 (19723705) + DNA8-25_DR        DNA                    2306   2377  (1590) 2933635 *
  7383    3.2 15.2  0.9  chr5              52776752 52777753 (19722623) + Harbinger3N_DR    DNA/PIF-Harbinger         1   1144     (0) 2933636  
   365   23.3  2.9  5.9  chr5              52777765 52777869 (19722507) C TDR8D             DNA                   (574)    105       4 2933637  
  9511    4.3  0.0  0.2  chr5              52777893 52779038 (19721338) + Harbinger3N_DR    DNA/PIF-Harbinger         1   1144     (0) 2933638  
   358   20.3  1.6  0.0  chr5              52779091 52779154 (19721222) C TDR8D             DNA                   (611)     68       4 2933639  
  9634    3.4  0.0  0.5  chr5              52779178 52780327 (19720049) + Harbinger3N_DR    DNA/PIF-Harbinger         1   1144     (0) 2933640  
   480   16.1  1.2  0.0  chr5              52780328 52780408 (19719968) + hAT-N85_DR        DNA/hAT-Charlie           1     82   (112) 2933641  
   234   22.6  5.1  9.3  chr5              52780435 52780512 (19719864) + EnSpm-N10_DR      DNA/CMC-EnSpm          3865   3939  (5369) 2933642 *
   321   21.4  5.7  0.0  chr5              52780444 52780513 (19719863) C Kolobok-N10_DR    DNA/Kolobok           (203)    440     367 2933643  
   345   18.5  3.1  0.0  chr5              52780599 52780663 (19719713) C DNA6-6_DR         DNA                  (4115)   7166    7100 2933644 *
   522   14.6 28.2  0.6  chr5              52780607 52780737 (19719639) + DNA2-16_DR        DNA                    8079   8245  (9806) 2933645  
   382   19.8  0.0  3.3  chr5              52780659 52780752 (19719624) + TE-X-7_DR         LINE?/Penelope?         199    289   (550) 2933646 *
   294   21.6  2.8  5.7  chr5              52780660 52780670 (19719706) C DNA6-6_DR         DNA                  (4379)   6902    6855 2933644 *
   503   11.6  0.0  1.2  chr5              52780671 52780757 (19719619) + EnSpm-6N1_DR      DNA/CMC-EnSpm          6345   6430  (2806) 2933647 *
   539    9.5  0.0  0.0  chr5              52780717 52780817 (19719559) + (CAAT)n           Simple_repeat             1    101     (0) 2933648 *
 12272    8.4 10.3  7.2  chr5              52780815 52783425 (19716951) + Tx1-15_DR         LINE/L1-Tx1             822   3509     (0) 2933649  
   250   22.6  9.0  3.6  chr5              52784479 52784611 (19715765) C Gypsy81-LTR_Dr    LTR/Gypsy             (411)    358     219 2933650 *
   295   32.7  4.1  4.5  chr5              52784576 52784603 (19715773) C EnSpm-N40_DR      DNA/CMC-EnSpm        (1969)   3425    3206 2933651  
  1761    0.5  0.0  0.0  chr5              52784604 52784796 (19715580) + TDR3              DNA/hAT-Charlie           1    193     (0) 2933652  
   225   19.2  3.8  1.9  chr5              52784852 52784904 (19715472) C Gypsy81-LTR_Dr    LTR/Gypsy             (626)    143      90 2933650  
   211    6.9  0.0  0.0  chr5              52784918 52784946 (19715430) C hAT-N45C_DR       DNA/hAT?             (1208)     29       1 2933653  
   247   26.6  2.7  3.4  chr5              52784947 52785093 (19715283) C Gypsy81-I_Dr      LTR/Gypsy             (299)   6783    6638 2933650 *
   510   10.4  1.2  2.1  chr5              52785013 52785162 (19715214) C EnSpm-N42_DR      DNA/CMC-EnSpm         (422)    830     704 2933654 *
  1099   18.9  1.3  0.0  chr5              52785051 52785278 (19715098) + Zisupton-6_DR     DNA/Zisupton           8749   8979 (13137) 2933655  
   455    1.9  0.0  0.0  chr5              52785240 52785292 (19715084) + MuDR-1_DR         DNA/MULE-NOF?          5068   5120  (2293) 2933656 *
  3746   10.9  3.7  7.2  chr5              52785309 52786012 (19714364) C MuDR-1_DR         DNA/MULE-NOF?        (1691)   5722    5042 2933657  
   677   17.6 12.0  1.0  chr5              52786027 52786210 (19714166) C Gypsy81-I_Dr      LTR/Gypsy             (596)   6486    6283 2933650  
  1320   17.2  4.3  1.1  chr5              52786292 52786544 (19713832) C Gypsy81-I_Dr      LTR/Gypsy            (1473)   5609    5349 2933650  
   776   21.5  4.9  9.4  chr5              52786534 52786821 (19713555) + IS3EU-4_DR        DNA/IS3EU             11193  11468  (3561) 2933658 *
  1995   17.7  3.3  0.5  chr5              52786764 52787161 (19713215) + Mariner-N2_DR     DNA/TcMar              1265   1673  (2293) 2933659 *
  2510   11.9  0.3  0.6  chr5              52786808 52787170 (19713206) C SINE2-4_DR        SINE/tRNA-V-RTE         (4)    367       6 2933660  
   349   24.1  3.6  0.0  chr5              52787103 52787185 (19713191) + EnSpm-N48B_DR     DNA/CMC-EnSpm          2571   2656  (4303) 2933661 *
  1020    9.1  6.5  0.0  chr5              52787476 52787627 (19712749) C TDR23             DNA                   (430)    717     556 2933662  
   670   13.1  7.2  0.7  chr5              52787628 52787765 (19712611) C IS3EU-4_DR        DNA/IS3EU               (0)  15029   14883 2933663  
   338   19.4  3.0  0.7  chr5              52787670 52787804 (19712572) C EnSpm-N48_DR      DNA/CMC-EnSpm        (1810)   1768    1631 2933664 *
   410    9.2  0.0  1.4  chr5              52787706 52787725 (19712651) C hAT-2n1_DR        DNA/hAT-Charlie       (162)   1048     993 2933665  
   334    7.8  2.2  0.0  chr5              52787726 52787815 (19712561) C EnSpm-N17_DR      DNA/TcMar            (3189)   2004    1913 2933666 *
   347   10.8  1.0  7.5  chr5              52787738 52787837 (19712539) C Kolobok-3_DR      DNA/Kolobok-T2       (3443)   2523    2430 2933667  
   222   23.6  7.5  4.2  chr5              52787835 52787927 (19712449) + Tx1-37_DR         LINE/L1-Tx1            1267   1362   (171) 2933668 *
   318   14.7 27.0  4.0  chr5              52787848 52788010 (19712366) + IS3EU-4N_DR       DNA/IS3EU               713    911  (1114) 2933669  
   204   18.3  1.4  0.0  chr5              52787975 52788045 (19712331) C Merlin-1_DR       DNA/Merlin           (2329)   8198    8127 2933670 *
   265    7.3  0.0  0.0  chr5              52788005 52788045 (19712331) + P-1_DR            DNA/P                  7527   7567  (2401) 2933671  
   223    7.0  0.0  0.0  chr5              52788008 52788050 (19712326) + ENSPM-6_DR        DNA/CMC-EnSpm         20512  20554 (12062) 2933672 *
   221   11.3  0.0  0.0  chr5              52788010 52788062 (19712314) + piggyBac-N5_DR    DNA/PiggyBac?          1216   1268   (868) 2933673 *
  1974    4.9  6.5  0.0  chr5              52788048 52788355 (19712021) C Sola2-N1_DR       DNA/Sola-2            (956)    328       1 2933674  
   203   10.6  4.5  0.0  chr5              52788051 52788073 (19712303) C DNA-8-29_DR       DNA/hAT-Tip100        (147)    873     805 2933675 *
   748   13.4  3.7  0.7  chr5              52788358 52788492 (19711884) + IS3EU-4N_DR       DNA/IS3EU              1887   2025     (0) 2933676  
  1066   16.4 23.8  2.0  chr5              52788516 52788801 (19711575) C Harbinger-N15_DR  DNA/PIF-Harbinger    (1865)    438      92 2933677  
  4009   11.5 18.4  2.7  chr5              52789408 52790238 (19710138) + REX1-3_DR         LINE/Rex-Babar         1805   2762    (13) 2933678  
   376   21.6  1.9  3.9  chr5              52790247 52790352 (19710024) C TDR13E            DNA                   (553)    127      24 2933679  
   305    3.4  1.7  0.0  chr5              52790471 52790529 (19709847) + (TTATG)n          Simple_repeat             5     64     (0) 2933680  
   891    5.8  0.0  1.7  chr5              52791068 52791189 (19709187) + Kolobok-N2B_DR    DNA/Kolobok-T2            1    120  (1070) 2933681  
   276   22.1  2.2  4.5  chr5              52791111 52791189 (19709187) C DNA-N44_DR        DNA/Kolobok-T2         (44)    488     412 2933682 *
  1518    7.1  5.7  0.8  chr5              52791190 52791417 (19708959) + TDR20             DNA/Merlin                1    239     (0) 2933683  
   205    8.6  5.7  0.0  chr5              52791393 52791427 (19708949) + EnSpm-N59_DR      DNA/CMC-EnSpm?         1968   2004  (1665) 2933684 *
   306   17.9 16.7  1.0  chr5              52791424 52791513 (19708863) + Kolobok-N2B_DR    DNA/Kolobok-T2          112    215   (975) 2933685 *
  1212   19.3  3.7 10.3  chr5              52791511 52791587 (19708789) + CryptonV-N5_DR    DNA/Crypton-V         10772  11130 (13407) 2933686  
  1431   16.6  1.3  1.3  chr5              52791588 52791892 (19708484) C hAT-N127_DR       DNA/hAT-Charlie      (4555)   5761    5457 2933687  
   337   11.9  6.8  0.0  chr5              52791903 52791961 (19708415) + DNA2-16_DR        DNA                   13864  13926  (4125) 2933688  
  2858   14.7  6.2  3.8  chr5              52792025 52792589 (19707787) + Mariner-1_DR      DNA/TcMar-Tc1            32    609   (899) 2933689  
   933   18.8 18.1  1.7  chr5              52792623 52792881 (19707495) + CryptonV-N3_DR    DNA/Crypton-V         16117  16417  (4246) 2933690  
  3222   10.3  9.8  0.0  chr5              52792884 52793416 (19706960) C Gypsy101-LTRb_DR  LTR/Gypsy               (0)    585       1 2933691  
   407   30.1  1.8  3.0  chr5              52793420 52793668 (19706708) C Gypsy104-I_Dr     LTR/Gypsy               (4)   4309    4060 2933691 *
 29210   11.0  1.5  0.5  chr5              52793640 52798219 (19702157) C GypsyDR2          LTR/Gypsy              (32)   4180       1 2933692  
   373   16.7 14.8  6.8  chr5              52798278 52798457 (19701919) C hAT-N126B_DR      DNA/hAT-Ac            (163)    437     208 2933693  
   201    7.7  0.0  0.0  chr5              52798523 52798548 (19701828) C DNA6-1_DR         DNA/hAT-hAT5          (974)    175     150 2933694  
   229   24.6  0.0  4.9  chr5              52799119 52799182 (19701194) C Mariner-N43_DR    DNA/TcMar-Fot1       (1414)    415     355 2933695  
   223   12.7  6.2  1.5  chr5              52799138 52799201 (19701175) + L1-74_DR          LINE/L1-Tx1            5053   5119     (0) 2933696 *
   849   12.9 12.9  0.0  chr5              52799971 52800148 (19700228) C EnSpm-N40B_DR     DNA/CMC-EnSpm           (0)   5507    5307 2933697  
   270   10.9  1.8  1.8  chr5              52800138 52800193 (19700183) C EnSpm-N40B_DR     DNA/CMC-EnSpm         (649)   4858    4803 2933697 *
   708   18.0 11.2  0.0  chr5              52800205 52800365 (19700011) + DNA2-16_DR        DNA                    5938   6116 (11935) 2933698  
   439   27.1  7.4  5.0  chr5              52800247 52800463 (19699913) + Penelope-1_DR     LINE/Penelope          3733   3954   (492) 2933699 *
   677   18.1 18.0  0.4  chr5              52800366 52800415 (19699961) C DNA7-N2_DR        DNA/hAT-hAT6          (408)   1606    1359 2933700  
  3512    9.3  2.3  5.0  chr5              52800455 52801029 (19699347) + L2-5_DRe          LINE/L2                 707   1266   (961) 2933701  
  1951   11.0  3.9  1.6  chr5              52801022 52801326 (19699050) + L2-5_DRe          LINE/L2                1916   2227     (0) 2933701 *
   208   22.1  1.0 17.6  chr5              52802725 52802823 (19697553) + Dada-U1A_DR       DNA/Dada               5649   5733  (5246) 2933702 *
   289   12.8  7.9 13.3  chr5              52802741 52802866 (19697510) C ANGEL             DNA/Kolobok            (31)    278     159 2933703  
   230   22.4 11.1  0.9  chr5              52802854 52802952 (19697424) C hAT-N134_DR       DNA/hAT?              (197)    868     760 2933704 *
  2186   10.7 10.2  0.4  chr5              52803263 52803713 (19696663) + Helitron-N3B_DR   RC/Helitron            1973   2467  (4137) 2933705  
   700   23.7  4.4 28.6  chr5              52803272 52803579 (19696797) + DNAX-25B_DR       DNA/Zisupton           1981   2476  (1062) 2933706 *
  1096   20.2  2.5 12.8  chr5              52803580 52803897 (19696479) C Merlin-1_DR       DNA/Merlin           (5766)   4761    4473 2933707 *
  1325   13.2 14.5  0.0  chr5              52803641 52803882 (19696494) + DNA9-3_DR         DNA/MULE-MuDR?         9560   9836  (1543) 2933708 *
  1442    5.4  2.8  4.7  chr5              52803713 52803927 (19696449) + SINE2-3_DR        SINE/tRNA-V-RTE          36    246   (122) 2933709  
   512   10.8  0.0  1.7  chr5              52803875 52804007 (19696369) C Helitron-N3B_DR   RC/Helitron          (4116)   2488    2376 2933710 *
   630   17.7  0.6 32.2  chr5              52803883 52803991 (19696385) C Zisupton-6_DR     DNA/Zisupton        (13279)   8837    8571 2933711 *
   700   23.7  4.4 28.6  chr5              52803898 52803909 (19696467) + DNAX-25B_DR       DNA/Zisupton           2477   2498  (1040) 2933706  
   390   11.0  0.0  1.2  chr5              52803936 52804018 (19696358) C DNA2-7_DR         DNA                  (6976)   2674    2593 2933712  
   635    3.7  1.2  0.0  chr5              52804591 52804672 (19695704) + LOOPERN5_DR       DNA/Kolobok-T2            1     83  (1154) 2933713  
  1065    9.2  3.0  2.4  chr5              52804679 52804837 (19695539) + LOOPER-N5C_DR     DNA/Kolobok-T2          344    503   (962) 2933714  
  7071    2.2  0.1  0.0  chr5              52804838 52805669 (19694707) C DNA-2-8_DR        DNA/CMC-EnSpm           (0)   2496    1664 2933715  
  2115    0.8  0.8  0.0  chr5              52805661 52805905 (19694471) C DNA-2-8_DR        DNA/CMC-EnSpm        (2249)    247       1 2933716 *
  3536   11.7 15.8  1.6  chr5              52805935 52806648 (19693728) + HATN13B_DR        DNA/hAT-Ac               92    905     (0) 2933717  
   547   15.7  3.7 11.1  chr5              52806649 52806776 (19693600) + LOOPER-N5B_DR     DNA/Kolobok-T2         1095   1222   (318) 2933718  
   262    8.3  6.0  3.9  chr5              52806941 52806990 (19693386) + hAT-N113_DR       DNA/hAT-Ac              332    382  (1346) 2933719 *
  1205   10.0  2.0  0.0  chr5              52806989 52807188 (19693188) + Mariner-N38_DR    DNA/TcMar-Tc1             1    204   (343) 2933720  
   341    8.6  4.2  2.7  chr5              52807183 52807254 (19693122) + EnSpm-N13_DR      DNA/CMC-EnSpm         19555  19627  (2522) 2933721 *
   843   12.9 15.3  8.6  chr5              52807189 52807241 (19693135) C Zisupton-6_DR     DNA/Zisupton        (12899)   9181    8940 2933722  
   267   14.2  0.0 12.0  chr5              52807208 52807263 (19693113) + MuDR-2_DR         DNA/MULE-MuDR         18088  18137  (5796) 2933723 *
   349   11.4  5.6  1.4  chr5              52807244 52807314 (19693062) + hAT-N113_DR       DNA/hAT-Ac              418    491  (1237) 2933724 *
   753   18.3 14.5  3.6  chr5              52807314 52807659 (19692717) + hAT-N113_DR       DNA/hAT-Ac              721   1103   (625) 2933725  
  9657    4.4  4.3  1.3  chr5              52807660 52808133 (19692243) + DIRS-1B_DR        LTR                       1    510   (850) 2933726  
  5155    5.9 21.6  2.9  chr5              52808134 52809009 (19691367) + DIRS-1_DR         LTR/DIRS                  1   1035  (4619) 2933727 *
  6885    6.3 14.6  2.4  chr5              52809008 52810045 (19690331) + DIRS-1_DR         LTR/DIRS               1825   2985  (2669) 2933727  
  5695    4.8  7.4  2.6  chr5              52810045 52810843 (19689533) + DIRS-1_DR         LTR/DIRS               4686   5521   (133) 2933727 *
  3605    2.2  0.2  0.0  chr5              52810843 52811253 (19689123) C DIRS-1B_DR        LTR                   (909)    451      40 2933728 *
  1372    6.6 11.9  2.9  chr5              52811077 52811295 (19689081) + DIRS-1_DR         LTR/DIRS               5416   5653     (1) 2933729 *
  1084   23.0 24.1  4.0  chr5              52811296 52811881 (19688495) + hAT-N112_DR       DNA/hAT-Ac              504   1203     (0) 2933730  
  1583   15.2 16.1  0.3  chr5              52812179 52812494 (19687882) C HE1_DR1           SINE/tRNA-V-RTE        (35)    367       2 2933731  
   866   18.0 12.6  3.6  chr5              52812495 52812525 (19687851) C DNA8-23_DR        DNA                  (2254)   4485    4433 2933732  
   200   16.7  4.2  0.0  chr5              52813016 52813063 (19687313) C DNA9-5_DR         DNA                   (740)   4187    4138 2933733  
   205    9.1  0.0  0.0  chr5              52813655 52813687 (19686689) + CryptonV-N5_DR    DNA/Crypton-V          4310   4342 (20195) 2933734  
   776   14.4  8.6  3.1  chr5              52813760 52813945 (19686431) C hAT-N138B_DR      DNA/hAT-Ac            (489)    960     765 2933735  
  1119   21.4  3.0 16.7  chr5              52813973 52814549 (19685827) C hAT-N138B_DR      DNA/hAT-Ac            (925)    524      16 2933735  
  2107   12.0  5.5  3.2  chr5              52814597 52814957 (19685419) C hAT-N167B_DR      DNA/hAT-Charlie      (1072)    501     133 2933736  
   200   30.0  3.2  3.2  chr5              52815581 52815673 (19684703) C Gypsy-189_DR-I    LTR/Gypsy             (767)   3342    3250 2933737  
  4256   12.7  3.2  2.4  chr5              52816312 52817111 (19683265) C EnSpm-4N3_DR      DNA/CMC-EnSpm         (817)   1681     875 2933738  
   293    0.0  0.0  0.0  chr5              52817107 52817141 (19683235) C EnSpm-4N3_DR      DNA/CMC-EnSpm        (2462)     36       2 2933739 *
  1533   26.4 14.7  1.3  chr5              52817336 52817888 (19682488) C REX1-5_DR         LINE/Rex-Babar        (376)   2283    1658 2933740  
   679   18.7 14.6  4.1  chr5              52817887 52818154 (19682222) C EnSpm-16_DR       DNA/CMC-EnSpm        (1906)   7878    7584 2933741 *
   312    2.6  0.0  0.0  chr5              52818324 52818361 (19682015) C hAT-N92_DR        DNA/hAT-Ac           (1049)    526     489 2933742  
   225   31.1 10.3  3.4  chr5              52818447 52818501 (19681875) + Nimb-1_DR         LINE/I                 4203   4290   (984) 2933743  
   461   23.1  0.0  0.0  chr5              52818502 52818605 (19681771) C hAT-N92_DR        DNA/hAT-Ac           (1186)    389     286 2933742  
   225   31.1 10.3  3.4  chr5              52818606 52818746 (19681630) + Nimb-1_DR         LINE/I                 4291   4522   (752) 2933743  
   207   26.3  0.0  0.0  chr5              52819559 52819615 (19680761) C DNA15TA1_DR       DNA/CMC-EnSpm         (192)    250     194 2933744 *
   243   13.2  0.0  0.0  chr5              52819601 52819638 (19680738) + EnSpm-N24_DR      DNA/CMC-EnSpm           220    257   (244) 2933745  
   281   18.0  2.8 16.0  chr5              52819745 52819850 (19680526) C EnSpm-N24_DR      DNA/CMC-EnSpm         (188)    313     220 2933746  
   257   15.6  0.0  0.0  chr5              52819830 52819874 (19680502) + EnSpm-N24_DR      DNA/CMC-EnSpm           451    495     (6) 2933747 *
   411    8.2  9.5  1.2  chr5              52819862 52819935 (19680441) C Kolobok-4N1_DR    DNA/Kolobok-T2       (1589)     80       1 2933748  
   255   17.4  3.0  7.4  chr5              52820130 52820228 (19680148) C ASAT_CY           Satellite               (2)    260     166 2933749  
   405   21.8  2.7  0.0  chr5              52820745 52820854 (19679522) + ASAT_CY           Satellite                40    152   (110) 2933750  
  2401   12.9  0.8  0.5  chr5              52820872 52821237 (19679139) C SINE2-4_DR        SINE/tRNA-V-RTE         (3)    368       2 2933751  
  1180   21.3  1.6  0.8  chr5              52821238 52821270 (19679106) + MuDR-2_DR         DNA/MULE-MuDR         20249  20283  (3650) 2933752  
   220   10.4  1.1 11.4  chr5              52821584 52821670 (19678706) C hAT-N202_DR       DNA/hAT-Tip100       (1682)    203     125 2933753 *
   352    9.0  2.7  0.0  chr5              52821594 52821704 (19678672) + ERV1-N3-I_DR      LTR/ERV1               3599   3712   (879) 2933754 *
   497   14.3  1.2  6.4  chr5              52821607 52821770 (19678606) C Zisupton-7_DR     DNA/Zisupton         (5601)  11481   11326 2933755  
   482   18.1  0.7 11.5  chr5              52822056 52822199 (19678177) C DNA2-14_DR        DNA                   (792)   6830    6701 2933756 *
  1041   22.0 11.1  3.1  chr5              52822072 52822484 (19677892) C Copia-12B_DR-LTR  LTR/Gypsy?             (22)    445       1 2933757  
   233   17.1  0.0  0.0  chr5              52822940 52822980 (19677396) + Harbinger-N16_DR  DNA/PIF-Harbinger         4     44  (3362) 2933758  
   459   33.8  5.5  1.5  chr5              52822991 52823267 (19677109) C Gypsy135-I_DR     LTR/Gypsy            (1772)   2493    2217 2933759  
   459   20.8  2.8  6.7  chr5              52823385 52823492 (19676884) C EnSpm-N48B_DR     DNA/CMC-EnSpm        (5309)   1650    1547 2933760  
   273   22.6  6.6  1.2  chr5              52823563 52823638 (19676738) C Gypsy135-I_DR     LTR/Gypsy            (2836)   1454    1375 2933759  
   238   18.9  3.8  0.0  chr5              52823667 52823719 (19676657) C Gypsy135-I_DR     LTR/Gypsy            (3025)   1240    1186 2933759  
  5542   12.2 12.9  0.4  chr5              52823784 52824846 (19675530) C EnSpm-4N3_DR      DNA/CMC-EnSpm           (0)   2498    1304 2933761  
   226   21.9  4.7  0.0  chr5              52824851 52824914 (19675462) + DNA-2-16_DR       DNA/CMC-EnSpm           595    661  (1051) 2933762 *
  5116   12.6  2.9  1.0  chr5              52824862 52825722 (19674654) C EnSpm-4N3_DR      DNA/CMC-EnSpm        (1621)    877       1 2933738  
   856    7.3  0.0  0.0  chr5              52825818 52825926 (19674450) C Harbinger-4N1B_DR DNA/PIF-Harbinger    (1053)    110       2 2933763  
   956   25.0 13.0  1.3  chr5              52825933 52826354 (19674022) + Harbinger-N16_DR  DNA/PIF-Harbinger       791   1261  (2145) 2933764  
   880   24.0  8.8 11.9  chr5              52825934 52826614 (19673762) C Harbinger-N16B_DR DNA/PIF-Harbinger     (863)   1582     921 2933765 *
  3628   10.3  2.9  0.2  chr5              52826608 52827152 (19673224) + L2-8_DR           LINE/L2                2557   3116   (474) 2933766  
   338   12.0  0.0  0.0  chr5              52827152 52827201 (19673175) C CryptonV-N3_DR    DNA/Crypton-V       (16866)   3797    3748 2933767 *
 14311   10.1  5.9  3.5  chr5              52827199 52829631 (19670745) C DNA-2-8_DR        DNA/CMC-EnSpm           (7)   2489       1 2933768  
  2166    7.3  0.3  0.0  chr5              52829632 52829931 (19670445) + L2-8_DR           LINE/L2                3288   3588     (2) 2933766  
  2581   18.8  7.8  7.4  chr5              52829952 52830613 (19669763) C Kolobok-N2B_DR    DNA/Kolobok-T2        (132)   1058     394 2933769  
  1277   16.8  4.1 27.4  chr5              52830623 52831082 (19669294) + HE1_DR1           SINE/tRNA-V-RTE          10    385    (17) 2933770  
   396   28.3 10.8  9.4  chr5              52830818 52830938 (19669438) + LOOPERN2_DR       DNA/Kolobok-T2          751    921   (454) 2933771 *
   637   21.3  5.7  3.4  chr5              52830939 52831113 (19669263) + hAT-N47B_DR       DNA/hAT-Tip100          637    815   (173) 2933772 *
  1376   14.2 17.8  5.0  chr5              52831073 52831427 (19668949) C Kolobok-N2B_DR    DNA/Kolobok-T2        (785)    405       8 2933773  
   396   28.3 10.8  9.4  chr5              52831114 52831426 (19668950) + LOOPERN2_DR       DNA/Kolobok-T2          922   1367     (8) 2933771 *
   577   10.5 16.7  3.2  chr5              52831442 52831579 (19668797) C L2-5_DRe          LINE/L2              (1464)    763     608 2933774  
   233   14.5  8.2  5.3  chr5              52831563 52831635 (19668741) C Merlin-1_DR       DNA/Merlin           (7756)   2771    2697 2933775 *
  1341   18.8 11.1  3.8  chr5              52831576 52831643 (19668733) + MuDR-2_DR         DNA/MULE-MuDR         15835  16332  (7596) 2933776  
  2206   12.0  3.0  1.0  chr5              52831644 52832040 (19668336) + Mariner-N38_DR    DNA/TcMar-Tc1           143    547     (0) 2933777  
   226   15.2  0.0  0.0  chr5              52832012 52832057 (19668319) + CryptonV-N4_DR    DNA/Crypton-V          5068   5113  (8380) 2933778 *
  2187   14.6 15.8  2.0  chr5              52832041 52832572 (19667804) C L2-5_DRe          LINE/L2              (1618)    609       6 2933774  
   238   38.6  3.8  2.2  chr5              52832875 52833189 (19667187) C L2-1_DR           LINE/L2              (2519)   2466    2147 2933779  
   345    6.7  1.7  0.0  chr5              52833575 52833634 (19666742) + TDR17             DNA/Sola-1               54    114   (134) 2933780  
   363   12.4  5.2 21.6  chr5              52833695 52833828 (19666548) C Nimb-4_DR         LINE/I               (8708)    953     838 2933781 *
   480   18.3  9.2  0.0  chr5              52833753 52833872 (19666504) + TDR17B            DNA/Sola-1             1234   1364   (182) 2933782  
  4158   12.9 11.5  0.8  chr5              52833877 52834898 (19665478) C L1-73_DR          LINE/L1                 (6)    802       1 2933783  
   736   13.5  0.0  0.0  chr5              52834898 52835023 (19665353) + TDR17B            DNA/Sola-1             1357   1482    (64) 2933784 *
   347   18.1  3.6  0.0  chr5              52835051 52835133 (19665243) + HARBINGERN2C_DR   DNA/PIF-Harbinger       503    588   (355) 2933785  
   989   16.9  4.4  5.7  chr5              52835343 52835593 (19664783) + Harbinger-3N2_DR  DNA/PIF-Harbinger         1    248    (24) 2933786  
  1344    9.0  3.7  0.0  chr5              52835598 52835785 (19664591) + hAT-N4C_DR        DNA/hAT-Charlie           1    195     (0) 2933787  
   325   24.2  8.3  8.3  chr5              52835786 52835811 (19664565) + hAT-N154_DR       DNA/hAT-Tip100          332    357  (1038) 2933788 *
   736   14.9  6.2  9.3  chr5              52835771 52835947 (19664429) + EnSpm-22N2_DR     DNA/CMC-EnSpm          4200   4371  (1176) 2933789 *
   790   14.7  1.8  5.6  chr5              52835794 52835959 (19664417) C HATN17_DR         DNA/hAT-Tip100       (1071)    476     317 2933790  
   278   24.0  7.0  8.2  chr5              52835948 52835984 (19664392) C CryptonV-N5_DR    DNA/Crypton-V       (19726)   4809    4628 2933791 *
  1453   14.1  4.8 10.2  chr5              52835983 52836313 (19664063) C TDR23             DNA                   (237)    910     596 2933792  
 20707    1.8  1.8  0.0  chr5              52836314 52838765 (19661611) C DNA-2-8_DR        DNA/CMC-EnSpm           (0)   2496       1 2933793  
  2041   14.3 15.2  1.4  chr5              52838774 52839221 (19661155) C TDR23             DNA                   (562)    585      77 2933792  
   448   13.8  5.9  1.6  chr5              52839507 52839624 (19660752) C Gypsy-31-LTR_DR   LTR/Gypsy             (733)    221      99 2933794  
   346   13.9  0.0  0.0  chr5              52839560 52839638 (19660738) + hAT-N48B_DR       DNA/hAT-Ac             1600   1678   (462) 2933795 *
   797   17.8  0.0  0.6  chr5              52840517 52840674 (19659702) C DNAX-21_DR        DNA                     (0)    198      42 2933796  
   393   17.1  3.7  8.7  chr5              52840593 52840701 (19659675) C SAT-23_DR         Satellite            (2541)   2163    2060 2933797 *
   587   15.5 29.2  0.0  chr5              52840718 52840878 (19659498) + Harbinger-3N2_DR  DNA/PIF-Harbinger         2    209    (63) 2933798  
  2812    6.0 26.7  0.0  chr5              52841058 52841574 (19658802) + DNA-2-10_DR       DNA/TcMar                 2    656   (571) 2933799  
   976    7.1  0.7  2.1  chr5              52841572 52841715 (19658661) + DNA-2-10_DR       DNA/TcMar              1080   1221     (6) 2933800 *
   399   12.1  0.0  0.0  chr5              52842191 52842248 (19658128) + Harbinger-3N2_DR  DNA/PIF-Harbinger       213    270     (2) 2933801  
   385   21.0  3.1  1.0  chr5              52842309 52842404 (19657972) + hAT-N142B_DR      DNA/hAT?                689    786  (1214) 2933802 *
   880   19.4 29.5  1.8  chr5              52842321 52842335 (19658041) C hAT-N137_DR       DNA/hAT-Ac            (854)   2717    2595 2933803  
  1239   16.5  6.3  3.2  chr5              52842336 52842605 (19657771) C SINE2-5_DR        SINE/tRNA-V-RTE         (0)    282       5 2933804  
   880   19.4 29.5  1.8  chr5              52842606 52842635 (19657741) C hAT-N137_DR       DNA/hAT-Ac            (854)   2594    2317 2933803  
   363   19.2 10.2 13.2  chr5              52844134 52844397 (19655979) C ANGEL             DNA/Kolobok             (6)    303      47 2933805  
   207   23.4  9.6  3.3  chr5              52844319 52844433 (19655943) + EnSpm-N39C_DR     DNA/CMC-EnSpm?         1844   1965  (1628) 2933806 *
   521   13.7  2.7  4.9  chr5              52846100 52846245 (19654131) + hAT-N68_DR        DNA/hAT-Ac             2846   2988    (44) 2933807 *
   546   15.0 11.2  1.9  chr5              52846136 52846278 (19654098) + hAT-N21_DR        DNA/hAT-Charlie        1667   1822    (24) 2933808  
   996   16.9 12.5  2.9  chr5              52846551 52846806 (19653570) + CryptonV-N3_DR    DNA/Crypton-V           924   1203 (19460) 2933809  
   579   19.1  9.2  3.7  chr5              52847700 52847906 (19652470) + hAT-N134_DR       DNA/hAT?                711    928   (137) 2933810  
   343   25.6  7.9  3.2  chr5              52847710 52847975 (19652401) + EnSpm-7_DR        DNA/CMC-EnSpm          9113   9390  (1644) 2933811 *
   875   17.7 11.1  1.8  chr5              52847748 52848000 (19652376) C ANGEL             DNA/Kolobok            (22)    287      12 2933812  
   304   20.8  0.0  0.0  chr5              52848913 52848984 (19651392) + hAT-N113_DR       DNA/hAT-Ac               12     83  (1645) 2933813  
   243   14.6  7.6  4.9  chr5              52849040 52849118 (19651258) + hAT-N113_DR       DNA/hAT-Ac              112    192  (1536) 2933814  
   338    9.2  7.0  8.6  chr5              52849132 52849202 (19651174) C DNA-X-4_DR        DNA                   (870)    375     306 2933815  
   879   16.8  2.1  0.9  chr5              52849203 52849406 (19650970) C DNA8-18_DR        DNA                   (973)    160       2 2933816  
   697   19.3  6.8  2.0  chr5              52849372 52849408 (19650968) + Merlin-2_DR       DNA/Merlin            10842  11040  (2881) 2933817 *
   934    9.9  2.6  0.6  chr5              52849409 52849561 (19650815) C DNA-X-4_DR        DNA                   (944)    301     146 2933815 *
  1063   21.4 13.7  3.0  chr5              52849549 52849562 (19650814) + ENSPM-2N_DR       DNA/CMC-EnSpm           729    749   (789) 2933818  
   340   16.1  5.9 13.4  chr5              52849563 52849698 (19650678) + hAT-N23_DR        DNA/hAT-Ac             1032   1158   (580) 2933819 *
   690   24.9  9.8  8.8  chr5              52849607 52850055 (19650321) C CryptonV-N3_DR    DNA/Crypton-V       (10614)  10049    9597 2933820 *
  1063   21.4 13.7  3.0  chr5              52849699 52849947 (19650429) + ENSPM-2N_DR       DNA/CMC-EnSpm           750   1141   (397) 2933818  
   317   12.7  1.0  4.2  chr5              52850607 52850705 (19649671) + CryptonV-N1_DR    DNA/Crypton-V          5895   5990  (4061) 2933821 *
   323    9.2  0.0  0.0  chr5              52850626 52850717 (19649659) + hAT-N159_DR       DNA/hAT-Ac             1544   1635   (187) 2933822 *
   443    3.2  0.0  0.0  chr5              52850637 52850761 (19649615) + (TC)n             Simple_repeat             2    126     (0) 2933823  
   340   12.2  0.0  0.0  chr5              52850696 52850777 (19649599) + hAT-N159_DR       DNA/hAT-Ac             1562   1643   (179) 2933824 *
   964   17.1 14.4  7.2  chr5              52851011 52851279 (19649097) C Helitron-4_DR     RC/Helitron          (1980)  29888   29642 2933825  
   401    9.1  0.0  0.0  chr5              52851298 52851352 (19649024) C Helitron-4_DR     RC/Helitron         (29504)   2364    2310 2933826  
   256   25.8  4.1  0.0  chr5              52852142 52852238 (19648138) + EnSpm-N10_DR      DNA/CMC-EnSpm          7787   7887  (1421) 2933827  
  1136    4.0  5.9  0.0  chr5              52853738 52853889 (19646487) C HATN16_DR         DNA/hAT-Charlie         (0)    944     784 2933828 *
  3516   13.8  4.6  2.0  chr5              52853773 52853889 (19646487) C Merlin-1_DR       DNA/Merlin           (8243)   2284    1851 2933829  
  3607    6.2  5.4  0.6  chr5              52853890 52854411 (19645965) + Mariner-N38_DR    DNA/TcMar-Tc1             1    547     (0) 2933830  
   280   25.9  4.0  2.2  chr5              52854412 52854521 (19645855) + EnSpm-N13_DR      DNA/CMC-EnSpm          8170   8283 (13866) 2933831 *
   619   18.6 11.3  1.7  chr5              52854339 52854551 (19645825) + Ginger1-N1_DR     DNA/Ginger-1           2149   2381   (277) 2933832  
   255   31.3  0.0  0.0  chr5              52854365 52854594 (19645782) C Zisupton-6_DR     DNA/Zisupton        (13126)   8990    8761 2933833 *
  3516   13.8  4.6  2.0  chr5              52854412 52854490 (19645886) C Merlin-1_DR       DNA/Merlin           (8243)   1850    1549 2933829  
  1250    0.6  0.0  0.0  chr5              52854414 52854749 (19645627) + (TAGA)n           Simple_repeat             1    336     (0) 2933834 *
   647   16.6  1.1  4.1  chr5              52854622 52854797 (19645579) + Kolobok-2_DR      DNA/Kolobok-T2         3211   3381  (3319) 2933835 *
  1441    6.0  0.0  0.0  chr5              52854703 52854885 (19645491) C EnSpm-N61_DR      DNA/CMC-EnSpm        (1753)   2380    2198 2933836  
   346   24.6 11.2  0.2  chr5              52854750 52854762 (19645614) + Polinton-4_DR     DNA/Maverick          12320  12701  (7586) 2933837 *
  1557    4.3  0.0  0.0  chr5              52854758 52854942 (19645434) C HATN16_DR         DNA/hAT-Charlie       (759)    185       1 2933838  
   425   18.5  1.1  2.1  chr5              52854960 52855053 (19645323) + hAT-N103_DR       DNA/hAT-Charlie          53    145   (542) 2933839  
   454   13.6 21.2  0.0  chr5              52855165 52855282 (19645094) + hAT-N103_DR       DNA/hAT-Charlie         324    466   (221) 2933840  
   202    6.9  2.0 11.1  chr5              52855774 52855822 (19644554) + ERV1-N1C_DR-LTR   LTR/ERV1                 63    107   (761) 2933841  
   257   16.7  0.0  3.0  chr5              52857420 52857487 (19642889) + DNA9-3_DR         DNA/MULE-MuDR?        10003  10068  (1311) 2933842  
   233   21.6 23.5  0.0  chr5              52857640 52857741 (19642635) C Kolobok-N10B_DR   DNA/Kolobok             (0)    271     146 2933843  
   331   14.1 16.1  0.9  chr5              52857761 52857853 (19642523) C Kolobok-N10C_DR   DNA/Kolobok           (175)    169      63 2933844  
   288   23.9  2.1  6.7  chr5              52857892 52857985 (19642391) + hAT-N127_DR       DNA/hAT-Charlie        8746   8835  (1481) 2933845 *
   518   20.2 25.4  0.9  chr5              52857979 52858163 (19642213) + Kolobok-N10C_DR   DNA/Kolobok               6    235   (109) 2933846  
   202   15.7  0.0  3.9  chr5              52858576 52858628 (19641748) C P-N2_DR           DNA/P                 (583)    664     614 2933847  
   253   22.6  0.0  6.5  chr5              52859513 52859636 (19640740) + EnSpm-N10_DR      DNA/CMC-EnSpm          8559   8607   (701) 2933848  
   215   28.8  1.7  1.7  chr5              52859537 52859656 (19640720) C Gypsy-31-LTR_DR   LTR/Gypsy             (811)    143      24 2933849 *
   201   10.7  0.0  0.0  chr5              52860491 52860518 (19639858) C L1-112_DR         LINE/L1              (3952)   1296    1269 2933850  
   207   19.2 11.5  0.0  chr5              52862263 52862314 (19638062) C ASAT_CY           Satellite             (126)    136      79 2933851 *
   342   28.6  4.5  7.1  chr5              52862295 52862330 (19638046) C CryptonV-2_DR     DNA/Crypton-V         (634)  21177   20939 2933852  
   841   14.7 20.6  2.0  chr5              52862331 52862539 (19637837) C HE1_DR1           SINE/tRNA-V-RTE        (31)    371     125 2933853  
   218   24.6  9.7  0.0  chr5              52862440 52862553 (19637823) + DNA2-7_DR         DNA                    2088   2212  (7438) 2933854 *
   265    8.4  1.9 10.2  chr5              52862700 52862752 (19637624) C Kolobok-N10_DR    DNA/Kolobok           (518)    125      77 2933855  
   259   13.6  0.0 18.0  chr5              52862742 52862779 (19637597) + Mariner-N20_DR    DNA/TcMar-Tc1            40     66   (803) 2933856 *
   252   11.6  3.6  5.6  chr5              52862780 52862834 (19637542) + DNAX-16_DR        DNA                       1     54   (369) 2933857  
  3077   11.9  5.0  3.8  chr5              52862853 52863447 (19636929) C Harbinger-1N1_DR  DNA/PIF-Harbinger       (1)   1656    1055 2933858  
  2693    6.1  1.1  2.5  chr5              52863481 52863849 (19636527) + SINE2-3_DR        SINE/tRNA-V-RTE           4    367     (1) 2933859  
   777   17.7  1.2  5.8  chr5              52863714 52863875 (19636501) + Penelope-1_DR     LINE/Penelope          3733   3887   (559) 2933860 *
  2010   15.1  2.0  3.6  chr5              52863846 52864326 (19636050) C Harbinger-1N1_DR  DNA/PIF-Harbinger     (588)   1069     674 2933858  
   610   10.6  0.0  4.2  chr5              52864219 52864366 (19636010) + ZFERV-2-I_DR      LTR/ERV1                691    832  (9732) 2933861 *
  2856    9.6  0.0  2.5  chr5              52864250 52864707 (19635669) C Mariner-N29_DR    DNA/TcMar-ISRm11     (1315)    450       4 2933862  
   367   18.6  0.0  3.7  chr5              52864643 52864726 (19635650) C P-1_DR            DNA/P                (8397)   1571    1491 2933863 *
   825   16.2 40.1  0.5  chr5              52864711 52865007 (19635369) + Kolobok-N16B_DR   DNA/Kolobok?            727   1140     (3) 2933864  
   394   29.7  5.6  6.5  chr5              52865133 52865622 (19634754) C Copia-8-I_DR      LTR/Gypsy?            (138)    920     409 2933865  
  2469    7.4 15.2  1.5  chr5              52865818 52866230 (19634146) + LTR-25_DR-LTR     LTR                       6    474  (1081) 2933866  
  3532   22.2 14.2  1.6  chr5              52866248 52867166 (19633210) C Gypsy-170-I_DR    LTR/Gypsy            (2209)   2104    1072 2933867  
   498   13.4 10.2  7.1  chr5              52867172 52867308 (19633068) + Harbinger-N15_DR  DNA/PIF-Harbinger       841    981  (1322) 2933868  
   355   18.9  9.7  2.5  chr5              52867210 52867323 (19633053) + DNA6-4_DR         DNA                    1538   1659  (1880) 2933869 *
  3130    9.2 11.0  3.3  chr5              52867473 52868071 (19632305) C DNA-N31_DR        DNA                   (189)   1827    1184 2933870  
 10845    9.7  4.5  1.1  chr5              52868163 52869792 (19630584) + DNA-2-16_DR       DNA/CMC-EnSpm            27   1712     (0) 2933871  
  2092    9.1 17.1  0.5  chr5              52869793 52870177 (19630199) C DNA-N31_DR        DNA                   (884)   1132     684 2933870  
   425   19.1  8.4  4.0  chr5              52870246 52870387 (19629989) C DNA-8-19_DR       DNA                   (109)   1538    1391 2933872  
  1303    9.6  1.4  0.9  chr5              52871623 52871832 (19628544) C Rex1-40_DRe       LINE/Rex-Babar         (27)   3322    3112 2933873  
   642    6.3  0.0  4.2  chr5              52871915 52871992 (19628384) + LTR-6_DR          LTR                       1     74   (580) 2933874  
  6315    8.4  1.8  1.1  chr5              52871993 52872882 (19627494) + MuDR-N1_DR        DNA/MULE-MuDR             1    896     (0) 2933875  
  3344    9.4  6.3  0.8  chr5              52872883 52873437 (19626939) + LTR-6_DR          LTR                      70    654     (0) 2933874  
   391    8.1  0.0  0.0  chr5              52873589 52873674 (19626702) + hAT-N48B_DR       DNA/hAT-Ac             1586   1671   (469) 2933876 *
   599    5.9  0.0  0.0  chr5              52873599 52873750 (19626626) + Zisupton-7_DR     DNA/Zisupton          11376  11527  (5555) 2933877  
   348   17.5  0.0  0.7  chr5              52873634 52873771 (19626605) C Gypsy-31-LTR_DR   LTR/Gypsy             (798)    156      20 2933878 *
   223   18.9  0.0  8.0  chr5              52873671 52873791 (19626585) C LOOPER-N5B_DR     DNA/Kolobok-T2        (379)   1161    1050 2933879 *
   662   17.9  5.0  6.3  chr5              52874450 52874610 (19625766) C DNA-8-19_DR       DNA                   (275)   1372    1214 2933872  
  9025    4.2  0.9  0.7  chr5              52874616 52875766 (19624610) C Mariner-N33_DR    DNA/TcMar-ISRm11        (3)   1153       1 2933880  
   730   14.9  4.2  2.4  chr5              52875768 52875932 (19624444) C DNA-8-19_DR       DNA                   (437)   1210    1043 2933872  
   495   19.6  3.7  5.6  chr5              52875878 52876140 (19624236) C IS3EU-1N1_DR      DNA/IS3EU             (100)   1888    1744 2933881 *
   598   20.5  0.0  1.6  chr5              52876188 52876311 (19624065) C EnSpm-6N1_DR      DNA/CMC-EnSpm        (2824)   6412    6291 2933882 *
   685   17.4  0.0  0.0  chr5              52876205 52876313 (19624063) C SINE2-4_DR        SINE/tRNA-V-RTE        (15)    356     248 2933883  
   370   20.5  3.6  1.2  chr5              52876363 52876446 (19623930) + Gypsy60-LTR_DR    LTR/Gypsy                24    109   (614) 2933884  
   429   16.0  6.7  7.4  chr5              52876494 52876642 (19623734) + Gypsy60-LTR_DR    LTR/Gypsy               531    678    (45) 2933884 *
  1199   19.0  4.0  8.9  chr5              52876554 52876951 (19623425) C EnSpm-11_DR       DNA/CMC-EnSpm        (7618)   1385    1006 2933885  
   533   22.2 12.0  4.0  chr5              52876752 52877009 (19623367) + IS3EU-1N1_DR      DNA/IS3EU              1711   1988     (0) 2933886 *
   539   17.4  9.5  7.6  chr5              52877153 52877320 (19623056) C DNA-8-19_DR       DNA/hAT-Tip100       (1167)    480     310 2933887  
   218   31.6  3.4  2.5  chr5              52877329 52877445 (19622931) + L2-1_DR           LINE/L2                1776   1893  (3092) 2933888  
  6073    6.2 12.0  0.7  chr5              52877543 52878427 (19621949) + Rex1-40_DRe       LINE/Rex-Babar         2347   3330    (19) 2933889  
   294   34.5  5.2  2.2  chr5              52878557 52878823 (19621553) + L2-1_DR           LINE/L2                2255   2529  (2456) 2933888  
  4498    8.4  9.9  1.4  chr5              52878867 52879592 (19620784) + L2-5_DRe          LINE/L2                   4    790  (1437) 2933890  
   730   13.3  0.0  7.0  chr5              52879569 52879705 (19620671) C CryptonV-N5_DR    DNA/Crypton-V        (6862)  17675   17548 2933891 *
  1932   17.0 10.5  2.6  chr5              52879596 52879828 (19620548) C DNA-8-9_DR        DNA/hAT-Ac?           (783)   2936    2668 2933892  
  6797    9.2  6.4  1.6  chr5              52879829 52880920 (19619456) + DNA-TTAA-3_DR     DNA                       2   1145    (34) 2933893  
  4774   13.4  3.6 11.0  chr5              52880049 52881205 (19619171) C DNA-8-9_DR        DNA/hAT-Ac?          (1624)   2095    1016 2933892 *
  4622    8.5  1.4  1.2  chr5              52881205 52881868 (19618508) + L2-5_DRe          LINE/L2                 975   1639   (588) 2933890 *
  2119    8.2  2.2  2.6  chr5              52881872 52882183 (19618193) + L2-5_DRe          LINE/L2                1915   2225     (2) 2933890  
   271   12.2  2.2  0.0  chr5              52882444 52882533 (19617843) + Mariner-N5_DR     DNA/TcMar               334    425  (8544) 2933894  
  1125   18.6  4.8  4.8  chr5              52883714 52884046 (19616330) C TDR23             DNA                   (610)    537     205 2933895  
   337   10.5  0.0 17.4  chr5              52884164 52884243 (19616133) + Kolobok-N1_DR     DNA/Kolobok-T2?         125    192   (607) 2933896  
   255    9.4  0.0  0.0  chr5              52884244 52884275 (19616101) + ERV1-N6-LTR_DR    LTR/ERV1                  1     32   (407) 2933897  
  4270    8.6 11.7  0.3  chr5              52884284 52884958 (19615418) + LOOPERN1_DR       DNA/Kolobok-T2            1    752   (482) 2933898  
  1807    8.2  1.4  6.9  chr5              52884962 52885251 (19615125) + Gypsy41-LTR_DR    LTR/Gypsy                 5    279   (611) 2933899  
   381    8.3  0.0  3.3  chr5              52885252 52885313 (19615063) + hAT-N44_DR        DNA/hAT-Tip100            1     60  (1027) 2933900 *
   544    7.1  3.5  0.0  chr5              52885297 52885381 (19614995) + hAT-N44_DR        DNA/hAT-Tip100          253    340   (747) 2933901 *
   672    4.5  0.0  0.0  chr5              52885381 52885469 (19614907) + hAT-N44_DR        DNA/hAT-Tip100          663    751   (336) 2933902  
   456   13.1  3.9  4.8  chr5              52885382 52885400 (19614976) + hAT-N162_DR       DNA/hAT-Charlie         251    353   (983) 2933903 *
 20579    2.6  0.8  0.2  chr5              52885470 52887949 (19612427) + DNA-2-8_DR        DNA/CMC-EnSpm             1   2496     (0) 2933904  
  2613    3.3  5.5  0.0  chr5              52887950 52888270 (19612106) + hAT-N44_DR        DNA/hAT-Tip100          749   1087     (0) 2933905  
  2963    6.8  1.1  3.7  chr5              52888271 52888709 (19611667) + Gypsy41-LTR_DR    LTR/Gypsy               274    701   (189) 2933899  
   962   32.3  9.4  1.5  chr5              52888734 52889422 (19610954) C Gypsy35-I_DR      LTR/Gypsy            (1364)   3100    2358 2933906  
   321   23.4 17.7  4.2  chr5              52889461 52889607 (19610769) C Gypsy35-I_DR      LTR/Gypsy            (2302)   2162    1997 2933906  
   445   26.4  9.0  9.0  chr5              52889889 52890121 (19610255) C EnSpm-N10_DR      DNA/CMC-EnSpm        (7146)   2162    1930 2933907  
   636   17.3  0.0 12.5  chr5              52890566 52890763 (19609613) + hAT-N92_DR        DNA/hAT-Ac               45    220  (1355) 2933908 *
   764   19.3  8.1  5.5  chr5              52890687 52890933 (19609443) C DNA2-16_DR        DNA                 (10635)   7416    7164 2933909  
  1775    8.5  1.2  0.0  chr5              52890990 52891236 (19609140) C Harbinger3N_DR    DNA/PIF-Harbinger       (0)   1144     895 2933910  
   305    8.5 16.9  0.0  chr5              52891237 52891295 (19609081) + hAT-N92_DR        DNA/hAT-Ac              464    532  (1043) 2933911 *
  2104   18.3 19.9  2.7  chr5              52891294 52892030 (19608346) + hAT-N92_DR        DNA/hAT-Ac              585   1445   (130) 2933912  
   282   16.7  0.0  0.0  chr5              52892039 52892092 (19608284) C Helitron-N3B_DR   RC/Helitron          (4442)   2162    2109 2933913  
   226   20.8  2.1  0.0  chr5              52892137 52892184 (19608192) C Gypsy10-I_DR      LTR/Gypsy            (3292)   2855    2807 2933914  
   204   30.4  0.0  0.0  chr5              52892258 52892336 (19608040) C Gypsy35-I_DR      LTR/Gypsy            (2564)   1389    1311 2933906  
   208   35.3  0.0  0.0  chr5              52892851 52892918 (19607458) C Gypsy35-I_DR      LTR/Gypsy            (3514)    942     875 2933906  
   334   19.0  0.0  5.3  chr5              52893204 52893228 (19607148) + DNA-8-26_DR       DNA/hAT-Tip100         1307   1401   (773) 2933915  
   405   13.7  0.0  2.7  chr5              52893229 52893242 (19607134) C hAT-N178_DR       DNA/hAT-Ac           (1168)    539     467 2933916  
   503    1.6  0.0  0.0  chr5              52893243 52893303 (19607073) C DNA-2-30B_DR      DNA                     (0)    413     353 2933917  
   287    0.0  0.0  0.0  chr5              52893294 52893327 (19607049) C DNA-2-30B_DR      DNA                   (379)     34       1 2933917 *
 10881    3.1  2.8  0.0  chr5              52893735 52895095 (19605281) C DNA8-14_DR        DNA                     (0)   1401       3 2933918  
  2557    3.6  0.0  0.0  chr5              52895095 52895400 (19604976) C DNA13TA1a_DR      DNA/TcMar-Tc1           (0)    318      13 2933919 *
  1366    2.9  1.2  0.0  chr5              52895401 52895573 (19604803) + Gypsy67-LTR_DR    LTR/Gypsy                 1    175     (0) 2933920  
 35356    1.3  0.8  0.0  chr5              52895574 52899578 (19600798) + Gypsy67-I_DR      LTR/Gypsy                 1   4036     (0) 2933920  
  1396    2.3  1.2  0.0  chr5              52899579 52899751 (19600625) + Gypsy67-LTR_DR    LTR/Gypsy                 1    175     (0) 2933920  
   227   28.2  0.0  0.0  chr5              52899857 52899874 (19600502) C Merlin-1_DR       DNA/Merlin           (8054)   2473    2389 2933921  
   268   23.9  0.0  0.0  chr5              52899875 52899941 (19600435) C hAT-N21B_DR       DNA/hAT-Ac            (348)    953     887 2933922  
  1249   11.1  2.5  0.5  chr5              52899944 52900142 (19600234) + ERV1-N1C_DR-LTR   LTR/ERV1                  3    205   (663) 2933923  
  2831   15.8  2.5  0.6  chr5              52900147 52900603 (19599773) C Harbinger-8N2_DR  DNA/PIF-Harbinger      (58)    490      25 2933924  
   237   12.5  0.0  0.0  chr5              52900604 52900635 (19599741) C Harbinger-8N2_DR  DNA/PIF-Harbinger       (0)    548     517 2933925  
   218   20.0  0.0  0.0  chr5              52900605 52900639 (19599737) + Harbinger-8_DR    DNA/PIF-Harbinger         1     35  (2298) 2933926 *
  1633   12.6  3.8  1.0  chr5              52900642 52900930 (19599446) + ERV1-N1C_DR-LTR   LTR/ERV1                558    854    (14) 2933923  
   224   20.3  7.1  1.4  chr5              52900918 52900987 (19599389) + Mariner-6_DR      DNA/TcMar-Tc1           337    410  (1219) 2933927 *
   492    8.7  4.8  1.9  chr5              52900944 52901048 (19599328) C hAT5-N2_DR        DNA/hAT-hAT5         (1260)   1325    1218 2933928  
   477   13.0  7.3  0.8  chr5              52901049 52901067 (19599309) C Mariner-N38_DR    DNA/TcMar-Tc1         (361)    186      55 2933929  
  1007   27.9  7.9  0.3  chr5              52901164 52901479 (19598897) + DIRS-10_DR        LTR/DIRS                314    653  (5110) 2933930  
   387   27.7  0.0  1.7  chr5              52901485 52901605 (19598771) + DIRS1_DR          LTR/DIRS               1063   1181  (4951) 2933931 *
   485   32.8  2.2  1.7  chr5              52901592 52901771 (19598605) + DIRS-17_DR        LTR/DIRS               1490   1670  (3274) 2933932  
  1594   22.4 13.1  2.5  chr5              52901789 52902215 (19598161) + DIRS-10_DR        LTR/DIRS               4123   4593  (1170) 2933933  
   404   18.3  1.2  3.6  chr5              52902223 52902307 (19598069) C DNA-8-23_DR       DNA/hAT               (723)     88       6 2933934  
   444   23.3  9.8 14.2  chr5              52902325 52902639 (19597737) C DIRS-N2_DR        LTR/Ngaro            (4982)   1047     745 2933935 *
  1599   14.5  1.9  4.3  chr5              52902364 52902673 (19597703) + hAT-N34_DR        DNA/hAT-Ac              647    949     (0) 2933936  
   721   23.8  3.6  5.5  chr5              52902674 52902947 (19597429) + DIRS-1_DR         LTR/DIRS               5382   5650     (4) 2933937  
   344   25.5 13.2  0.9  chr5              52903586 52903775 (19596601) + DNA-1-11_DR       DNA                     512    724     (0) 2933938  
   215   20.3  4.5  3.0  chr5              52903776 52903835 (19596541) + Kolobok-N4_DR     DNA/Kolobok-T2         1668   1728  (1274) 2933939  
   208   22.2  3.7  0.0  chr5              52903830 52903883 (19596493) C ANGEL             DNA/Kolobok           (216)     93      38 2933940 *
  4792   11.4 13.9  0.4  chr5              52904371 52905248 (19595128) C EnSpm-4N3_DR      DNA/CMC-EnSpm           (0)   2498    1503 2933941  
   860   10.8  0.0  2.2  chr5              52905267 52905408 (19594968) C EnSpm-4N3_DR      DNA/CMC-EnSpm        (2357)    141       3 2933942  
  1370    9.3  0.0  2.1  chr5              52905411 52905608 (19594768) + HATN3B_DR         DNA/hAT-Tip100          786    979     (0) 2933943  
   493   16.4  3.5  1.4  chr5              52906022 52906163 (19594213) + EnSpm1_DR         DNA/CMC-EnSpm          1261   1405  (8083) 2933944  
   463   10.4  0.0  0.0  chr5              52906091 52906161 (19594215) C EnSpm-N42B_DR     DNA/CMC-EnSpm        (2888)   1416    1346 2933945 *
  3205    5.8  1.6  1.1  chr5              52906162 52906596 (19593780) C hAT-N56_DR        DNA/hAT-Ac              (0)   1154     718 2933946  
   415   16.1  0.0  6.4  chr5              52906187 52906223 (19594153) + hAT-N187_DR       DNA/hAT-Charlie         230    354   (823) 2933947 *
  4504    8.2  4.2  0.6  chr5              52906597 52907233 (19593143) C DNA8-8_DR         DNA/hAT-Charlie         (0)   1207     548 2933948  
  1806    8.2  0.0  0.0  chr5              52907229 52907460 (19592916) C hAT-N56_DR        DNA/hAT-Ac            (922)    232       1 2933946 *
   362   11.3  0.0  0.0  chr5              52907470 52907522 (19592854) + hAT-N56_DR        DNA/hAT-Ac               42     94  (1060) 2933949 *
  3385    8.6  1.1  7.5  chr5              52907521 52908059 (19592317) + Merlin-1_DR       DNA/Merlin             1105   1611  (8916) 2933950  
   326   23.0  2.0  1.0  chr5              52907972 52908072 (19592304) C DNA9-3_DR         DNA/MULE-MuDR?       (1735)   9644    9543 2933951 *
   405   21.1  4.7  7.2  chr5              52907997 52908124 (19592252) + DNA9-3_DR         DNA/MULE-MuDR?         9553   9677  (1702) 2933952  
   278   29.2  0.0  5.1  chr5              52908069 52908151 (19592225) C DIRS-1_DR         LTR/DIRS             (4073)   1581    1503 2933953 *
  1311   10.4  0.5  4.9  chr5              52908137 52908348 (19592028) + ENSPM-6_DR        DNA/CMC-EnSpm         22550  22752  (9864) 2933954  
   449   18.5 22.3  0.9  chr5              52908441 52908615 (19591761) + DNAX-18_DR        DNA/Merlin              273    484   (274) 2933955  
   459   17.1  0.0  7.5  chr5              52908619 52908719 (19591657) C DNA-3-2B_DR       DNA                   (187)    645     552 2933956  
   414   11.9  1.7  0.0  chr5              52908718 52908776 (19591600) C DNA-3-2B_DR       DNA                   (563)    269     210 2933956 *
  2807   10.3  3.8  2.9  chr5              52908795 52909244 (19591132) + Kolobok-1N3_DR    DNA/Kolobok-T2          614   1067     (0) 2933957  
   864   19.3  0.0  0.0  chr5              52909245 52909414 (19590962) C L1-109_DR         LINE/L1               (364)   4936    4767 2933958  
  1071   13.9  2.3  0.6  chr5              52909418 52909590 (19590786) C L1-109_DR         LINE/L1              (1270)   4030    3855 2933958  
  4577   13.8 23.7  3.6  chr5              52909596 52910748 (19589628) C hAT-N22B_DR       DNA/hAT-Ac              (2)   1377       1 2933959  
  1850   13.6  1.2  4.3  chr5              52910818 52911155 (19589221) C L1-109_DR         LINE/L1              (2370)   2930    2603 2933958  
   792    9.9  0.0  0.0  chr5              52911158 52911268 (19589108) + Mariner-N38_DR    DNA/TcMar-Tc1           437    547     (0) 2933960  
   281   20.2  3.5  2.3  chr5              52911269 52911307 (19589069) + EnSpm-N48B_DR     DNA/CMC-EnSpm          1860   1899  (5060) 2933961 *
   610   20.6  0.8  2.3  chr5              52911269 52911291 (19589085) + Merlin-1_DR       DNA/Merlin             2644   2775  (7752) 2933962 *
  1626   13.3 24.8  0.4  chr5              52911273 52911708 (19588668) + Harbinger-5N1_DR  DNA/PIF-Harbinger      1012   1553   (270) 2933963  
  4802   15.6  6.6  4.8  chr5              52911763 52912807 (19587569) C L1-109_DR         LINE/L1              (2803)   2497    1435 2933958  
  4192   17.8  7.0  0.6  chr5              52912820 52913638 (19586738) C L1-109_DR         LINE/L1              (4248)   1052     182 2933958  
  4792    5.6  4.3  1.0  chr5              52913640 52914312 (19586064) C LOOPERN3_DR       DNA/PiggyBac            (0)   1011     317 2933964  
   413    4.0  0.0  0.0  chr5              52914315 52914364 (19586012) C LOOPERN3_DR       DNA/PiggyBac          (961)     50       1 2933964  
   918   22.8  0.0  0.5  chr5              52914365 52914547 (19585829) C L1-109_DR         LINE/L1              (5116)    184       3 2933958  
   337   11.8  8.8  0.0  chr5              52914548 52914615 (19585761) + L2-33_DRe         LINE/L2                 601    674   (774) 2933965  
   726    8.4  0.0  0.0  chr5              52914619 52914713 (19585663) + hAT-N146_DR       DNA/hAT-Charlie           1     95   (178) 2933966  
   513   12.2  0.5  0.2  chr5              52914692 52914827 (19585549) C EnSpm-N42B_DR     DNA/CMC-EnSpm        (2838)   1466    1343 2933967 *
   275   23.4  1.2  3.0  chr5              52914706 52914718 (19585658) C hAT-N131_DR       DNA/hAT-Ac           (1708)    356     291 2933968 *
   503    7.8  0.7  0.0  chr5              52914719 52914860 (19585516) + DNA-2-32_DR       DNA/CMC-EnSpm?         5474   5616  (3166) 2933969 *
   700    4.4  0.0  0.0  chr5              52914734 52914913 (19585463) + (TA)n             Simple_repeat             1    180     (0) 2933970  
   377   19.2  0.0  2.7  chr5              52914747 52914939 (19585437) + EnSpm-N13_DR      DNA/CMC-EnSpm         17567  17754  (4395) 2933971 *
   384    9.6  3.2  6.0  chr5              52914777 52914829 (19585547) + hAT-N107_DR       DNA/hAT-Ac              463    572   (436) 2933972  
   503   10.2  0.0  4.1  chr5              52914830 52914931 (19585445) C Kolobok-1_DR      DNA/Kolobok-T2       (3378)   2925    2828 2933973  
   275   23.4  1.2  3.0  chr5              52914861 52914877 (19585499) C hAT-N131_DR       DNA/hAT-Ac           (1708)    290     188 2933968 *
   384    9.6  3.2  6.0  chr5              52914932 52914964 (19585412) + hAT-N107_DR       DNA/hAT-Ac              573    645   (363) 2933972  
   550   30.0  2.8  6.6  chr5              52915185 52915244 (19585132) C DNA2-16_DR        DNA                  (3982)  14069   13872 2933974  
  1330    5.7  0.6  2.3  chr5              52915245 52915423 (19584953) + hAT-N127_DR       DNA/hAT-Charlie        5829   6004  (4312) 2933975  
   550   30.0  2.8  6.6  chr5              52915424 52915434 (19584942) C DNA2-16_DR        DNA                  (3982)  13871   13829 2933974  
   262   22.4  0.0  0.0  chr5              52915560 52915608 (19584768) + LTR-11_DR-LTR     LTR                       3     51   (142) 2933976  
   770   14.6  1.8  3.7  chr5              52915798 52915961 (19584415) C DNA7-N1_DR        DNA/Zisupton         (5571)   4846    4686 2933977 *
  2687    7.7  1.1  0.0  chr5              52915827 52916188 (19584188) C SINE2-3_DR        SINE/tRNA-V-RTE         (2)    366       1 2933978  
   277   29.6  1.2  0.0  chr5              52916133 52916213 (19584163) C EnSpm-N44_DR      DNA/CMC-EnSpm        (3174)   5478    5397 2933979 *
   224   16.3  0.0  4.7  chr5              52917567 52917611 (19582765) + TDR13D            DNA                      45     87   (675) 2933980  
   252   27.6  0.8  1.7  chr5              52917701 52917818 (19582558) + EnSpm-N40B_DR     DNA/CMC-EnSpm          4643   4759   (748) 2933981 *
   455   21.2  1.5  0.0  chr5              52917737 52917758 (19582618) + hAT-N131_DR       DNA/hAT-Ac              170    303  (1761) 2933982  
   474   16.4  0.0  0.0  chr5              52917759 52917868 (19582508) + Zisupton-6_DR     DNA/Zisupton           9327   9436 (12680) 2933983  
   370   23.4  0.0  0.9  chr5              52917778 52917885 (19582491) C ENSPM-6_DR        DNA/CMC-EnSpm       (17673)  14943   14837 2933984 *
   348   20.9  0.9  9.3  chr5              52917796 52917911 (19582465) C Polinton-4_DR     DNA/Maverick         (3105)  17182   17076 2933985 *
   556   17.7 21.9  0.4  chr5              52918188 52918397 (19581979) C TDR7              DNA                   (167)    374     120 2933986  
  2419   14.3 22.6  2.9  chr5              52918847 52919502 (19580874) + LOOPERN6B_DR      DNA/Kolobok-T2?           1    781    (15) 2933987  
  1360   17.3 25.4  3.8  chr5              52919029 52919598 (19580778) C LOOPERN6B_DR      DNA/Kolobok-T2?        (15)    781      93 2933988 *
   832   15.8  3.6  0.0  chr5              52920004 52920181 (19580195) C Kolobok-N2_DR     DNA/Kolobok-T2          (0)   1371    1227 2933989  
   558   15.8 24.7  1.1  chr5              52920194 52920347 (19580029) C Kolobok-N2_DR     DNA/Kolobok-T2        (399)    972     783 2933989 *
  1208   15.8  2.5  0.0  chr5              52920347 52920549 (19579827) C Kolobok-N2_DR     DNA/Kolobok-T2       (1066)    305      98 2933989  
   233   14.3  0.0  0.0  chr5              52920555 52920596 (19579780) C CryptonV-N3_DR    DNA/Crypton-V       (18380)   2283    2242 2933990  
   328   23.1  0.5 16.4  chr5              52921169 52921407 (19578969) + (TCCA)n           Simple_repeat             1    201     (0) 2933991  
   277   16.4  0.0  0.0  chr5              52921353 52921430 (19578946) C Polinton-4_DR     DNA/Maverick         (7591)  12696   12622 2933992 *
  2311   18.9 20.9  6.4  chr5              52921696 52923376 (19577000) + IS3EU-4N_DR       DNA/IS3EU                 8   1841   (184) 2933993  
   486   19.0  2.9  4.4  chr5              52923254 52923391 (19576985) C IS3EU-4N_DR       DNA/IS3EU            (1765)    260     125 2933994 *
   355   26.9  1.9  4.0  chr5              52923274 52923428 (19576948) + Zisupton-6_DR     DNA/Zisupton           8828   8979 (13137) 2933995 *
  1480   17.5  4.5  3.7  chr5              52923321 52923394 (19576982) C Merlin-1_DR       DNA/Merlin           (8287)   2240    1834 2933996  
  1641   12.3  5.5  1.5  chr5              52923395 52923724 (19576652) + Mariner-N38_DR    DNA/TcMar-Tc1             1    343   (204) 2933997  
   302   17.2  1.7  0.0  chr5              52923720 52923777 (19576599) C IS3EU-4N_DR       DNA/IS3EU            (1966)     59       1 2933994 *
   790   21.4  1.6  3.7  chr5              52923858 52924051 (19576325) + Merlin-1_DR       DNA/Merlin             4354   4543  (5984) 2933998  
  1986   10.7  3.4  2.1  chr5              52924062 52924386 (19575990) C DNA-2-28_DR       DNA/TcMar?              (0)    387      59 2933999 *
  7248    9.1  3.7 12.4  chr5              52924125 52925571 (19574805) C MuDR-1_DR         DNA/MULE-NOF?        (1046)   6367    5034 2934000  
   525   20.2 11.4  0.0  chr5              52925563 52925676 (19574700) C SINE2-5_DR        SINE/tRNA-V-RTE       (155)    127       1 2934001 *
   399   24.8 13.8  0.6  chr5              52925677 52925707 (19574669) + DNA-8-9_DR        DNA/hAT-Ac             2413   2461  (1258) 2934002 *
   431   25.6 13.4  0.0  chr5              52925677 52925689 (19574687) C DIRS-1F-LTR_DR    LTR/Ngaro             (367)    282     195 2934003  
  1261   13.3 23.1  0.9  chr5              52926241 52926521 (19573855) C HE1_DR1           SINE/tRNA-V-RTE        (57)    345       3 2934004  
   372   23.2  6.2 23.3  chr5              52926292 52926550 (19573826) + EnSpm-N11_DR      DNA/CMC-EnSpm          2775   2997  (2356) 2934005 *
   563    8.7  1.4  2.1  chr5              52928313 52928453 (19571923) C Helitron-4_DR     RC/Helitron         (19903)  11965   11826 2934006 *
   620    8.8  2.0  1.3  chr5              52928340 52928489 (19571887) C Mariner-N5C_DR    DNA/TcMar            (6396)   1525    1375 2934007  
   518    6.8  1.8 13.2  chr5              52928341 52928354 (19572022) + Harbinger-N17_DR  DNA/PIF-Harbinger       292    324  (1321) 2934008 *
   665    7.6  0.0  4.8  chr5              52928355 52928464 (19571912) C Kolobok-3_DR      DNA/Kolobok-T2       (3418)   2548    2444 2934009  
   518    6.8  1.8 13.2  chr5              52928465 52928509 (19571867) + Harbinger-N17_DR  DNA/PIF-Harbinger       325    443  (1202) 2934008  
  1513    9.1 32.4  0.5  chr5              52928671 52929000 (19571376) C HATN3B_DR         DNA/hAT-Tip100          (0)    979     545 2934010  
   243    6.2  0.0  0.0  chr5              52928994 52929025 (19571351) C HATN3B_DR         DNA/hAT-Tip100        (947)     32       1 2934011 *
  2913   10.3 32.0  0.3  chr5              52929019 52929575 (19570801) + Kolobok-1N1_DR    DNA/Kolobok-T2            2    734   (689) 2934012  
 22254    3.3  1.8  2.0  chr5              52929589 52932908 (19567468) C Zisupton-N1_DR    DNA/Zisupton            (0)   3314       1 2934013  
  1155    6.6  0.0  0.0  chr5              52932930 52933066 (19567310) C Zisupton-N1_DR    DNA/Zisupton         (3177)    137       1 2934014  
   872   18.4  4.1  2.7  chr5              52933067 52933240 (19567136) C HATN11_DR         DNA/hAT-hobo          (387)    540     364 2934015 *
 23756    2.0  1.8  0.5  chr5              52933067 52935908 (19564468) C Mariner-N2_DR     DNA/TcMar            (1087)   2879       1 2934016  
   328    9.9 12.8  2.9  chr5              52936156 52936166 (19564210) C EnSpm-N3B_DR      DNA/CMC-EnSpm         (754)   2980    2883 2934017  
   388   11.5  7.7  0.0  chr5              52936167 52936244 (19564132) + DNA8-25_DR        DNA                    1055   1138  (2829) 2934018 *
   419    7.3  7.3  0.0  chr5              52936181 52936248 (19564128) C L2-5_DRe          LINE/L2                 (1)   2226    2154 2934019  
   367   16.2  2.9  0.0  chr5              52936397 52936464 (19563912) + ERV1-N1C_DR-LTR   LTR/ERV1                 95    164   (704) 2934020 *
  1536   13.6 16.4  1.3  chr5              52936456 52936797 (19563579) + ERV1-N1C_DR-LTR   LTR/ERV1                462    854    (14) 2934020  
  1930   11.5  4.5  3.0  chr5              52936851 52937182 (19563194) + SINE3-1           SINE/5S-Deu-L2          254    590     (0) 2934021  
  1719   15.4 12.7  3.2  chr5              52937272 52937821 (19562555) C DNA-TA-8_DR       DNA                   (704)    604       4 2934022  
  1164   17.2 10.3  0.8  chr5              52937898 52938131 (19562245) + SINE3-1a          SINE/5S-Deu-L2          300    555    (15) 2934023  
   271    0.0  7.3  1.7  chr5              52938248 52938302 (19562074) + hAT-N178B_DR      DNA/hAT-Ac              128    185  (1698) 2934024  
   875   10.8  1.3  0.7  chr5              52939439 52939587 (19560789) C hAT-N106B_DR      DNA/hAT-Ac              (0)   1028     879 2934025  
  2499   13.4  3.9  3.2  chr5              52939615 52939834 (19560542) C DNA-8-9_DR        DNA/hAT-Ac?           (791)   2928    2706 2934026  
  6001   13.2  4.4  2.2  chr5              52939835 52940967 (19559409) + DNA-TTAA-3_DR     DNA                       1   1158    (21) 2934027  
  5156   12.3  3.6 10.3  chr5              52940094 52941241 (19559135) C DNA-8-9_DR        DNA/hAT-Ac?          (1625)   2094    1017 2934026 *
   642   17.8 11.3  5.3  chr5              52941253 52941263 (19559113) C DNA2-7_DR         DNA                  (5080)   4570    4519 2934028  
   986   10.7 11.9  0.0  chr5              52941264 52941422 (19558954) C SINE2-3B_DR       SINE/tRNA-V           (170)    181       4 2934029  
   642   17.8 11.3  5.3  chr5              52941423 52941448 (19558928) C DNA2-7_DR         DNA                  (5080)   4518    4374 2934028  
   887    9.7  0.0  0.0  chr5              52941479 52941602 (19558774) C hAT-N106B_DR      DNA/hAT-Ac            (275)    753     630 2934025  
  3275   15.5  3.9  5.5  chr5              52941607 52942273 (19558103) + DNA-1-5_DR        DNA                       1    657    (91) 2934030  
  3121   11.1  2.6  4.9  chr5              52942309 52942847 (19557529) C hAT-N106B_DR      DNA/hAT-Ac            (448)    580      54 2934025  
   218   20.0  0.6  1.2  chr5              52942860 52942965 (19557411) + hAT-N36C_DR       DNA/hAT                 170    277  (1463) 2934031 *
   406   14.9  0.8  0.0  chr5              52942881 52943001 (19557375) + hAT-30N1_DR       DNA/hAT-Ac             1330   1451   (582) 2934032 *
  7780    5.8  2.6  4.6  chr5              52942999 52944158 (19556218) + RTEX-2_DR         LINE/RTE-X             2122   3259     (1) 2934033  
   242   12.1 15.5  0.0  chr5              52944127 52944184 (19556192) C DNA-8-4_DR        DNA/hAT-Ac           (1576)    992     926 2934034 *
   213   12.8  1.7  8.9  chr5              52944132 52944191 (19556185) C Tx1-1_DR          LINE/L1-Tx1             (0)   5635    5580 2934035 *
  6931   13.3 15.3  0.3  chr5              52945220 52946543 (19553833) + Mariner-N6_DR     DNA/TcMar-Tc1             3   1525   (127) 2934036  
   708    9.1  1.0  1.0  chr5              52946545 52946644 (19553732) C HARBINGER3NB_DR   DNA/PIF-Harbinger    (1168)    100       1 2934037  
  1344    7.3  1.7  0.0  chr5              52946646 52946822 (19553554) C TC1DR3            DNA/TcMar-Tc1         (243)    982     803 2934038  
  3295    9.7  7.5  1.4  chr5              52946824 52947344 (19553032) C TC1DR3            DNA/TcMar-Tc1         (641)    584      33 2934038  
  2083    9.8  4.7  1.2  chr5              52947375 52947693 (19552683) + L2-5_DRe          LINE/L2                1826   2155    (72) 2934039  
   595    9.3  0.0  4.7  chr5              52947708 52947797 (19552579) + Mariner-N6_DR     DNA/TcMar-Tc1          1567   1652     (0) 2934040  
   321   10.0  0.0  4.0  chr5              52948505 52948556 (19551820) C TDR17B            DNA/Sola-1            (987)    559     510 2934041  
   200   22.4 13.4  0.0  chr5              52948698 52948764 (19551612) + DNA-6-N2_DR       DNA                       1     76  (4980) 2934042  
  3701    8.4 11.6  1.4  chr5              52949420 52950067 (19550309) + DNA-X-3_DR        DNA                     189    901   (573) 2934043  
  1388    7.3  9.6  0.8  chr5              52950067 52950286 (19550090) C Mariner-4_DR      DNA/TcMar-Tc1        (1384)    243       5 2934044 *
   373   13.5  0.0 10.8  chr5              52950228 52950360 (19550016) + EnSpm-N11_DR      DNA/CMC-EnSpm           428    547  (4806) 2934045 *
   471   20.6  1.9  1.3  chr5              52950243 52950261 (19550115) C ERV1-7_DR-I       LTR/ERV1             (4872)   1831    1677 2934046 *
   500    3.3  1.0 11.7  chr5              52950251 52950354 (19550022) C Merlin-1_DR       DNA/Merlin           (8885)   1642    1549 2934047 *
   601    5.3  0.4  4.7  chr5              52950262 52950396 (19549980) C DNA8-26_DR        DNA                  (3026)   1504    1395 2934048  
   333   18.7  5.6  2.3  chr5              52950294 52950419 (19549957) C hAT-2n1_DR        DNA/hAT-Charlie       (160)   1050     921 2934049 *
  2403   12.8  2.2  3.2  chr5              52950370 52950814 (19549562) + Harbinger-N29_DR  DNA/PIF-Harbinger       194    634  (1371) 2934050  
  1509    8.1  0.0  0.5  chr5              52950825 52951023 (19549353) C HarbingerN5_DR    DNA/PIF-Harbinger     (663)    198       1 2934051  
   305   13.6  5.1  0.0  chr5              52952078 52952136 (19548240) C DNA-5-1B_DR       DNA/hAT-Tip100          (0)    714     653 2934052  
   267   19.6  0.0  0.0  chr5              52952191 52952236 (19548140) + TDR4              DNA                     109    154   (147) 2934053 *
   401   11.1  0.0 10.9  chr5              52952227 52952297 (19548079) + DNA-TA-5_DR       DNA/TcMar-Tigger        313    376   (582) 2934054 *
  4001   14.8 18.5  2.4  chr5              52952295 52953190 (19547186) + DNA2-32B_DR       DNA/hAT                  93   1129     (0) 2934055  
   447   23.8  0.0  0.0  chr5              52953104 52953204 (19547172) + Helitron-N3B_DR   RC/Helitron            4992   5092  (1512) 2934056 *
   274    9.1  0.0  0.0  chr5              52953240 52953283 (19547093) C hAT-N176_DR       DNA/hAT-Tip100        (469)    161     118 2934057 *
   405   17.0  4.3  4.3  chr5              52953268 52953384 (19546992) + DNA-5-8E_DR       DNA/hAT-hAT5            272    388    (94) 2934058  
  1469    9.7 30.1  0.0  chr5              52953750 52954058 (19546318) + TZF28C            DNA/TcMar-Tc1             1    402  (1227) 2934059  
   980   10.4 14.8  1.8  chr5              52954053 52954248 (19546128) + TZF28C            DNA/TcMar-Tc1          1317   1537    (92) 2934060 *
  1337   13.9 17.9  2.2  chr5              52954920 52955197 (19545179) + Harbinger3_DR     DNA/PIF-Harbinger         1    321  (3278) 2934061  
  9403    4.9  1.1  2.1  chr5              52955198 52956522 (19543854) C DNA8-4_DR         DNA/hAT-Charlie         (0)   2395    1084 2934062  
  2265   17.9 19.1  5.5  chr5              52955695 52956757 (19543619) + ENSPM-6_DR        DNA/CMC-EnSpm          5230   6429 (26187) 2934063 *
  4093    3.8  3.0  0.0  chr5              52956531 52957031 (19543345) C DNA8-4_DR         DNA/hAT-Charlie      (1879)    516       1 2934064  
  1323   11.3 11.2  0.4  chr5              52957032 52957252 (19543124) + Harbinger3_DR     DNA/PIF-Harbinger       314    558  (3041) 2934065 *
  1961    9.7  6.6  0.3  chr5              52957250 52957550 (19542826) + Harbinger3_DR     DNA/PIF-Harbinger       997   1316  (2283) 2934066  
  1550    7.6  2.4  0.0  chr5              52957547 52957757 (19542619) + Harbinger3_DR     DNA/PIF-Harbinger      2950   3165   (434) 2934067 *
   354   19.4 12.0  7.2  chr5              52957800 52957932 (19542444) C LTR-10_DR         LTR                   (198)    677     539 2934068  
   284   17.8  0.0  0.0  chr5              52957997 52958041 (19542335) C LTR-10_DR         LTR                   (444)    431     387 2934068  
   774   22.9  6.5  0.4  chr5              52958081 52958109 (19542267) + DIRS-1-LTR_DR     LTR/Ngaro               171    212   (410) 2934069  
  2671    6.2  3.4  0.0  chr5              52958110 52958464 (19541912) + SINE2-3_DR        SINE/tRNA-V-RTE           2    368     (0) 2934070  
  1167   15.3  1.4  1.9  chr5              52958330 52958542 (19541834) + EnSpm-N37_DR      DNA/CMC-EnSpm           333    544  (6103) 2934071 *
  1130   18.1  3.0  1.8  chr5              52958465 52958734 (19541642) C LTR-10_DR         LTR                   (602)    273       1 2934068 *
  5328   16.1 11.8  2.2  chr5              52958735 52959848 (19540528) + REX1-5_DR         LINE/Rex-Babar         1438   2657     (2) 2934072  
   370   26.3  0.0  0.0  chr5              52960033 52960131 (19540245) + DNA-N25_DR        DNA                     388    486  (2559) 2934073  
  1926   16.0  2.5  4.3  chr5              52960154 52960557 (19539819) C Harbinger-4N1C_DR DNA/PIF-Harbinger       (0)   1206     810 2934074  
   442    9.7  5.3  6.5  chr5              52960439 52960609 (19539767) C EnSpm-N1_DR       DNA/CMC-EnSpm         (371)   2159    2012 2934075 *
   483    9.6  0.8  0.8  chr5              52960497 52960622 (19539754) C DNA-TA-4_DR       DNA/TcMar            (8239)   1556    1431 2934076 *
   639    1.8  2.6  0.0  chr5              52960515 52960627 (19539749) + Zisupton-6_DR     DNA/Zisupton          16465  16580  (5536) 2934077  
   426    9.3  2.0 15.6  chr5              52960621 52960722 (19539654) C Harbinger-4N1C_DR DNA/PIF-Harbinger     (361)    845     756 2934074 *
   419   13.3  4.8  4.8  chr5              52960628 52960680 (19539696) + EnSpm-N48_DR      DNA/CMC-EnSpm          1797   1962  (1616) 2934078 *
   644   21.3 10.7  0.0  chr5              52960730 52960879 (19539497) C Harbinger-4N1B_DR DNA/PIF-Harbinger     (737)    426     261 2934079  
   764   20.9 12.4  6.8  chr5              52961013 52961545 (19538831) + DNA-N25_DR        DNA                    2485   3045     (0) 2934080  
   340   26.3  7.9  9.8  chr5              52962077 52962253 (19538123) C Looper-N7_DR      DNA/Kolobok-T2        (348)    667     494 2934081 *
   846   16.8  2.8  2.2  chr5              52962253 52962429 (19537947) + IS3EU-4_DR        DNA/IS3EU             12031  12208  (2821) 2934082  
  1648   17.6 19.2  1.6  chr5              52962868 52963346 (19537030) + DNA-N41_DR        DNA                       3    564     (0) 2934083  
   695   25.6 14.2  0.0  chr5              52963347 52963389 (19536987) + DNA-3-6B_DR       DNA/Zator?              192    265    (90) 2934084  
  1074   16.8  2.0  9.4  chr5              52964046 52964341 (19536035) C DNAX-16_DR        DNA                    (76)    347      72 2934085  
   207   11.4  0.0  6.8  chr5              52964707 52964753 (19535623) + DNA-AT-2_DR       DNA                    1071   1114   (327) 2934086  
   211    8.3  8.1  2.6  chr5              52964867 52964903 (19535473) C HarbingerN6B_DR   DNA/PIF-Harbinger       (0)    722     684 2934087  
  8954    4.2  6.5  0.1  chr5              52964922 52966123 (19534253) + Tx1-7_DR          LINE/L1-Tx1            4152   5430    (13) 2934088  
   593   17.7  0.0  6.5  chr5              52966393 52966507 (19533869) C DNA8-23_DR        DNA                  (4750)   1989    1882 2934089  
   554   18.6  6.5  4.8  chr5              52966418 52966541 (19533835) + SINE2-4_DR        SINE/tRNA-V-RTE         104    229   (142) 2934090 *
   232   22.6  9.1  1.9  chr5              52966479 52966501 (19533875) + EnSpm1_DR         DNA/CMC-EnSpm          1289   1393  (8094) 2934091 *
   239   21.5  0.0  7.1  chr5              52966502 52966576 (19533800) + IS3EU-1_DR        DNA/IS3EU              1909   1978  (6726) 2934092 *
   348    5.5  0.0  0.0  chr5              52966516 52966570 (19533806) C CryptonV-N5_DR    DNA/Crypton-V        (8370)  16167   16113 2934093  
   256   21.4  1.4  0.0  chr5              52966571 52966585 (19533791) + Dada-U6_DR        DNA/Dada                826    896  (8067) 2934094  
   313   17.4  1.1  6.7  chr5              52966586 52966644 (19533732) + Zisupton-6_DR     DNA/Zisupton           8602   8659 (13457) 2934095  
   259   22.6  1.6  0.0  chr5              52967108 52967169 (19533207) C Mariner-N37_DR    DNA/TcMar-Tc1         (320)    341     279 2934096  
   469   19.1  7.8  0.8  chr5              52967214 52967329 (19533047) C ERV1-N11_DR-LTR   LTR/ERV1                (0)   1369    1246 2934097  
   295   22.7  0.0  0.0  chr5              52967301 52967388 (19532988) + Harbinger3_DR     DNA/PIF-Harbinger      2015   2102  (1497) 2934098 *
   524    9.7  0.0  0.0  chr5              52967335 52967427 (19532949) + (TCCA)n           Simple_repeat             1     93     (0) 2934099  
   260   21.6  1.0  0.0  chr5              52967352 52967448 (19532928) C HAT1_DR           DNA/hAT-Ac           (2645)    647     550 2934100 *
   224   21.3  0.0  2.5  chr5              52967377 52967458 (19532918) C Polinton-4_DR     DNA/Maverick         (7835)  12452   12373 2934101 *
   203   25.9  0.0  6.1  chr5              52967494 52967527 (19532849) C TDR17B            DNA/Sola-1           (1140)    406     377 2934102  
  3030   15.3  7.5  2.1  chr5              52967528 52968234 (19532142) C Gypsy45-LTR_DR    LTR/Gypsy               (0)    898     155 2934103  
   754   21.6  6.8  1.7  chr5              52969839 52969872 (19530504) C Merlin-1_DR       DNA/Merlin           (1956)   8571    8527 2934104  
  1098   17.8  3.9  3.9  chr5              52969873 52970129 (19530247) + HE1_DR1           SINE/tRNA-V-RTE           2    258   (144) 2934105  
   666   22.8  4.7 10.4  chr5              52970060 52970087 (19530289) + DNAX-25_DR        DNA/Zisupton           2118   2353  (1074) 2934106 *
  6386   10.5 11.7  1.6  chr5              52970212 52971320 (19529056) + HATN2_DR          DNA/hAT                   1   1219     (0) 2934107  
   246   25.4  1.9  9.3  chr5              52971321 52971394 (19528982) + DNA-2-32_DR       DNA/CMC-EnSpm?         2657   2723  (6059) 2934108 *
   411   20.5  0.0  0.0  chr5              52971319 52971401 (19528975) + CryptonV-N5_DR    DNA/Crypton-V          4264   4346 (20191) 2934109  
   225   23.5  0.0  0.0  chr5              52972443 52972493 (19527883) C DNA-X-6_DR        DNA                     (0)   1333    1283 2934110  
   204   10.5  5.3  0.0  chr5              52972613 52972650 (19527726) + Gypsy40-I_DR      LTR/Gypsy              1445   1484  (3495) 2934111  
   210   26.5  4.0  2.0  chr5              52972691 52972790 (19527586) C piggyBac-N13B_DR  DNA/PiggyBac          (491)    910     809 2934112  
  2621   14.8  3.1  3.7  chr5              52972985 52973648 (19526728) C TDR8B             DNA/hAT-Ac             (54)    909      33 2934113  
  5974    6.5  0.5  0.0  chr5              52973649 52974427 (19525949) + ERV1-N9-LTR_DR    LTR/ERV1                  1    783   (627) 2934114  
  2632    4.2  0.0  0.6  chr5              52974481 52974812 (19525564) + ERV1-N9-LTR_DR    LTR/ERV1               1081   1410     (0) 2934114  
   282    8.3  0.0  0.0  chr5              52974813 52974848 (19525528) C TDR8B             DNA/hAT-Ac            (927)     36       1 2934113  
   344   19.4  1.4  1.4  chr5              52975085 52975157 (19525219) C TE-X-7_DR         LINE?/Penelope?       (748)     91      19 2934115  
  6120   10.7  5.1  6.9  chr5              52975174 52976279 (19524097) + hAT-N23_DR        DNA/hAT-Ac                1   1087   (651) 2934116  
   332   13.6  6.7 10.3  chr5              52976775 52976864 (19523512) C DNA-TA-4_DR       DNA/TcMar            (6953)   2842    2756 2934117  
   930   18.2  2.2  0.0  chr5              52976872 52977052 (19523324) + Kolobok-N6_DR     DNA/Kolobok-T2?           1    185   (282) 2934118  
  1967   11.8  8.7  1.0  chr5              52977053 52977430 (19522946) + DNA6-9B_DR        DNA/hAT-hAT5              3    409   (655) 2934119  
  1465   22.0  2.6  7.8  chr5              52977423 52977476 (19522900) C CryptonV-N4_DR    DNA/Crypton-V        (4206)   9287    8892 2934120 *
  2429   10.7  1.7  1.4  chr5              52977477 52977838 (19522538) C SINE2-4_DR        SINE/tRNA-V-RTE         (0)    371       9 2934121  
  1106   21.3  0.8  2.4  chr5              52977631 52977880 (19522496) + MuDR-2_DR         DNA/MULE-MuDR         20036  20281  (3652) 2934122 *
   944   14.6  5.6  1.1  chr5              52978154 52978333 (19522043) C DNA2-32B_DR       DNA/hAT               (292)    837     650 2934123  
   216    2.7  4.9 10.3  chr5              52978321 52978361 (19522015) C CryptonV-N5_DR    DNA/Crypton-V        (3865)  20672   20634 2934124 *
   520    7.0  0.0  0.0  chr5              52978333 52978403 (19521973) C DNA2-32B_DR       DNA/hAT               (655)    474     404 2934123  
   354    9.8  1.5  9.5  chr5              52978400 52978467 (19521909) + Kolobok-N6_DR     DNA/Kolobok-T2?         399    461     (6) 2934125 *
   250   26.7  0.0  0.0  chr5              52978473 52978532 (19521844) + DNA-X-2_DR        DNA                     544    603   (213) 2934126  
  1407   11.2  2.6  0.8  chr5              52978533 52978765 (19521611) C hAT-N188_DR       DNA/hAT-hAT5            (0)   1968    1732 2934127  
  5396    5.5  2.4  8.0  chr5              52978766 52979905 (19520471) + Mariner-N5C_DR    DNA/TcMar                 1   1012  (8783) 2934128  
  3120    5.6 24.7  5.9  chr5              52979930 52980577 (19519799) + Mariner-N5B_DR    DNA/TcMar              4334   5096  (4348) 2934129  
  2123   18.0 10.7  6.3  chr5              52980581 52981215 (19519161) C Mariner-N5B_DR    DNA/TcMar            (1355)   8089    7429 2934130 *
  9409    1.5  1.8  0.5  chr5              52980856 52981967 (19518409) + Mariner-N5C_DR    DNA/TcMar              2551   3676  (4245) 2934131  
  9741    3.0  0.7  0.4  chr5              52981972 52983196 (19517180) C hAT-N203_DR       DNA/hAT-Tip100        (652)   4889    3693 2934132 *
 23767    1.3  2.7  1.0  chr5              52983174 52986026 (19514350) + Mariner-N5C_DR    DNA/TcMar              5020   7921     (0) 2934133  
   864    5.7  0.0  0.0  chr5              52986030 52986135 (19514241) C hAT-N188_DR       DNA/hAT-hAT5          (241)   1727    1622 2934127 *
  8386    7.9  4.7  0.5  chr5              52986124 52987325 (19513051) C hAT-N188_DR       DNA/hAT-hAT5          (716)   1252       1 2934127  
   609   18.1 12.1  1.6  chr5              52987584 52987757 (19512619) C DNA2-2B_DR        DNA                   (632)    297     106 2934134  
   652   18.3 18.7  0.5  chr5              52988442 52988628 (19511748) C LOOPERN5_DR       DNA/Kolobok-T2        (741)    496     276 2934135  
   237   19.7  8.1  3.9  chr5              52988614 52988687 (19511689) C DNA-6-N6_DR       DNA                  (2048)    261     185 2934136 *
   274   12.5  7.1  8.7  chr5              52988665 52988734 (19511642) C DNA-6-N6_DR       DNA                  (2052)    257     189 2934136  
   230   17.6  4.3 10.6  chr5              52988824 52988893 (19511483) C DNA-6-N6_DR       DNA                  (2055)    254     189 2934136  
  1832   10.7  5.8  5.5  chr5              52988928 52989253 (19511123) + DNA-8-22_DR       DNA/hAT-Ac               37    363  (1071) 2934137  
  1624    4.1  1.5  0.0  chr5              52989254 52989439 (19510937) C DNA25TWA2_DR      DNA                     (0)    802     614 2934138  
 14642    2.7  0.7  1.1  chr5              52989440 52991220 (19509156) + hAT-N20_DR        DNA/hAT-Ac                1   1773     (0) 2934139  
  4132    2.9  0.8  0.0  chr5              52991221 52991710 (19508666) C DNA25TWA2_DR      DNA                   (178)    624     131 2934138 *
  8211    5.0  2.4  0.7  chr5              52991705 52992764 (19507612) C TDR8              DNA/PIF-Harbinger      (78)   1077       1 2934140  
   285    7.9  0.0  0.0  chr5              52992732 52992769 (19507607) + Harbinger-2_DR    DNA/PIF-Harbinger      4290   4327     (0) 2934141 *
   767    9.7  0.9  0.0  chr5              52992770 52992880 (19507496) C CryptonV-N2_DR    DNA/Crypton-V        (5624)  11014   10903 2934142  
  3766    7.2  4.8  4.8  chr5              52992895 52993533 (19506843) C DNA-8-4_DR        DNA/hAT-Ac            (345)   2223    1585 2934143  
  3561    8.5 26.7  2.5  chr5              52992899 52993682 (19506694) + CryptonV-N3_DR    DNA/Crypton-V         11460  12428  (8235) 2934144 *
   230   17.1  0.0  0.0  chr5              52993684 52993718 (19506658) C DNA-8-4_DR        DNA/hAT-Ac           (2455)    113      79 2934145  
  5428    4.7  8.1  0.0  chr5              52993719 52994424 (19505952) C DNA-1-3B_DR       DNA/PIF-Harbinger       (0)    763       1 2934146  
   535    9.9  0.0  0.0  chr5              52994425 52994481 (19505895) C DNA-8-4_DR        DNA/hAT-Ac           (2489)     79      23 2934147  
 21241    2.0  7.3  0.4  chr5              52994482 52997127 (19503249) + hAT-N68_DR        DNA/hAT-Ac                1   2826   (206) 2934148  
  7601    1.8 14.2  0.0  chr5              52997130 52998129 (19502247) + DNA-3-3_DR        DNA                       1   1142   (208) 2934149  
  1838    3.0  6.4  0.0  chr5              52998123 52998357 (19502019) + L2-2_DRe          LINE/L2                3989   4238     (0) 2934150 *
  1939    1.4  0.0  0.0  chr5              52998358 52998566 (19501810) + DNA-3-3_DR        DNA                    1142   1350     (0) 2934151  
  1342    2.6  9.1  3.9  chr5              52998567 52998763 (19501613) + hAT-N68_DR        DNA/hAT-Ac             2826   3032     (0) 2934152  
   945    9.9 15.9 14.0  chr5              52998567 52998709 (19501667) + CryptonV-N5_DR    DNA/Crypton-V          8140   8497 (16040) 2934153 *
   209   24.6  3.5 18.2  chr5              52998634 52998693 (19501683) C EnSpm-N13_DR      DNA/CMC-EnSpm       (13874)   8275    8201 2934154 *
   308   20.0 13.8  0.0  chr5              52998694 52998773 (19501603) C DNA-X-17_DR       DNA                  (1252)   1122    1032 2934155  
   285    5.6  0.0  0.0  chr5              52998763 52998798 (19501578) + CryptonV-N3_DR    DNA/Crypton-V         13559  13594  (7069) 2934156 *
  1066   13.6 15.8  0.3  chr5              52998794 52999052 (19501324) + DNA8-17_DR        DNA/hAT-Tip100          550    848   (965) 2934157  
   209   24.6  3.5 18.2  chr5              52998799 52998971 (19501405) C EnSpm-N13_DR      DNA/CMC-EnSpm       (13874)   8200    7980 2934154 *
  1933    8.8  4.2  0.3  chr5              52999156 52999461 (19500915) + DNA-8-22_DR       DNA/hAT-Ac             1117   1434     (0) 2934158  
   215   17.6 15.7  0.0  chr5              52999468 52999478 (19500898) + IS3EU-4_DR        DNA/IS3EU              7744   7762  (7267) 2934159  
  3681   12.3 13.0  5.9  chr5              52999479 53000325 (19500051) + HATN13B_DR        DNA/hAT-Ac                1    904     (1) 2934160  
   337    6.8  0.0  0.0  chr5              53000345 53000385 (19499991) C DNA6-8B_DR        DNA                  (1713)    959     919 2934161  
  7938    4.3  1.9  6.0  chr5              53000386 53001513 (19498863) + HARBINGERN3B_DR   DNA/PIF-Harbinger         1   1084     (0) 2934162  
  5796    6.7  8.5  2.8  chr5              53001514 53002384 (19497992) C DNA6-8B_DR        DNA                  (1753)    919       1 2934161  
  4238   10.1  8.8  2.3  chr5              53002388 53003117 (19497259) + DNA-6-N6_DR       DNA/hAT?                190    965  (1344) 2934163  
   519   19.1  0.0  0.0  chr5              53003139 53003232 (19497144) C DNA-N30_DR        DNA                   (936)     94       1 2934164  
   537   13.5  2.5  3.4  chr5              53004021 53004136 (19496240) C Nimb-14_DR        LINE/I                  (0)   5083    4983 2934165 *
  1123   21.7 16.0  3.3  chr5              53004132 53005061 (19495315) + ERV1-N8-I_DR      LTR/ERV1               3379   4369  (2432) 2934166  
   995    8.8  0.7  0.0  chr5              53005062 53005198 (19495178) + Gypsy58-LTR_DR    LTR/Gypsy                 1    138     (6) 2934167  
  1375    7.0  7.0  0.0  chr5              53005218 53005417 (19494959) C TDR2              DNA/TcMar-Tc1           (6)    931     718 2934168  
   475   21.9 11.5  1.3  chr5              53005508 53005715 (19494661) C EnSpm-N14_DR      DNA/CMC-EnSpm        (2557)   2023    1795 2934169  
   405   18.3  6.3  0.9  chr5              53005699 53005860 (19494516) C Harbinger-5_DR    DNA/PIF-Harbinger    (2523)   4136    3887 2934170 *
   748   18.8  1.1  0.5  chr5              53005717 53005903 (19494473) + Harbinger-5_DR    DNA/PIF-Harbinger      3996   4183  (2476) 2934171  
  5088    8.5  7.3  0.6  chr5              53005904 53006670 (19493706) C L2-3_DRe          LINE/L2              (2371)   2697    1880 2934172  
   437   10.1 10.1  0.0  chr5              53006673 53006751 (19493625) + L2-5_DRe          LINE/L2                1558   1644   (583) 2934173 *
  1565   15.7  3.0  3.3  chr5              53006704 53007006 (19493370) + DNAX-23_DR        DNA                    9418   9719  (2082) 2934174 *
  2503   10.0  1.1  0.8  chr5              53006737 53007100 (19493276) C SINE2-3_DR        SINE/tRNA-V-RTE         (3)    365       1 2934175  
   984   21.3  6.0  1.1  chr5              53007101 53007311 (19493065) C DNA8-25_DR        DNA                  (2378)   1589    1367 2934176 *
  1473   11.8  5.0  0.0  chr5              53007095 53007314 (19493062) + L2-5_DRe          LINE/L2                1658   1888   (339) 2934177  
   745    9.9  0.0  0.0  chr5              53007314 53007414 (19492962) C HATN5_DR          DNA/hAT-Ac            (606)    550     450 2934178 *
   733   13.0  0.8  2.4  chr5              53007315 53007440 (19492936) + hAT-N146_DR       DNA/hAT-Charlie           1    124   (149) 2934179 *
   348   24.5 11.5  8.2  chr5              53007472 53007523 (19492853) + CryptonV-N4_DR    DNA/Crypton-V          1045   1420 (12073) 2934180  
  2301    7.0  0.0  0.0  chr5              53007524 53007836 (19492540) C TDR16             DNA/Merlin              (0)    313       1 2934181  
   887   19.6  2.9  9.7  chr5              53007837 53007875 (19492501) C EnSpm-N59_DR      DNA/CMC-EnSpm?        (768)   2901    2885 2934182  
   870    7.5 20.0  3.4  chr5              53007839 53008018 (19492358) + hAT-N46_DR        DNA/hAT-Tip100          596    804     (0) 2934183 *
   436   16.2 17.1  0.0  chr5              53008019 53008123 (19492253) C DNA8-25_DR        DNA                  (2779)   1188    1066 2934176  
   278   13.3  0.0  1.0  chr5              53008143 53008154 (19492222) C DNA-TA-4_DR       DNA/TcMar            (3640)   6155    6112 2934184  
   306    0.0  1.3  0.0  chr5              53008155 53008229 (19492147) + DNA-1-7_DR        DNA/PIF-Harbinger       671    746   (692) 2934185 *
   793   20.4  1.1  8.0  chr5              53008166 53008432 (19491944) C EnSpm-N37_DR      DNA/CMC-EnSpm        (6065)    582     333 2934186  
   278   13.3  0.0  1.0  chr5              53008230 53008241 (19492135) C DNA-TA-4_DR       DNA/TcMar            (3640)   6111    6058 2934184 *
  2168   10.8  3.6  0.6  chr5              53008274 53008607 (19491769) C hAT-N137_DR       DNA/hAT-Ac            (842)   2729    2386 2934187  
   600   12.4  0.9  0.9  chr5              53008626 53008739 (19491637) C RTEX-2_DR         LINE/RTE-X            (277)   2983    2870 2934188  
   398   13.7  2.1  0.0  chr5              53008710 53008804 (19491572) + DNA9-3_DR         DNA/MULE-MuDR?         9344   9440  (1939) 2934189 *
   288    6.6  0.0  0.0  chr5              53008738 53008813 (19491563) + hAT-N159_DR       DNA/hAT-Ac             1561   1636   (186) 2934190 *
   282    9.9  0.0  0.0  chr5              53008753 53008823 (19491553) + CryptonV-N1_DR    DNA/Crypton-V          5925   5995  (4056) 2934191 *
   400    8.1 21.8  0.0  chr5              53009548 53009634 (19490742) C Tx1-53_DR         LINE/L1-Tx1             (3)   2770    2665 2934192  
  2059    7.2 10.8  3.5  chr5              53009648 53010019 (19490357) C Tx1-53_DR         LINE/L1-Tx1           (573)   2200    1803 2934192  
   304   22.4  5.2  0.0  chr5              53010021 53010078 (19490298) + hAT-N32_DR        DNA/hAT-Charlie         441    501     (0) 2934193  
   631    7.9 25.4  0.0  chr5              53010114 53010239 (19490137) + hAT-N178B_DR      DNA/hAT-Ac                1    158  (1725) 2934194  
 43447    1.6  2.2  2.9  chr5              53010248 53015632 (19484744) + EnSpm-N11_DR      DNA/CMC-EnSpm             3   5353     (0) 2934195  
   256   14.3  9.5  0.0  chr5              53015637 53015699 (19484677) C EnSpm-N27B_DR     DNA/CMC-EnSpm           (2)    171     103 2934196 *
 41000    2.8  3.6  1.3  chr5              53015647 53020838 (19479538) + EnSpm-N11_DR      DNA/CMC-EnSpm            42   5352     (1) 2934197  
   294   19.5  1.2  1.2  chr5              53020801 53020822 (19479554) + hAT-13_DR         DNA/hAT-Tip100         2359   2440   (361) 2934198 *
   294    7.0  0.0  5.3  chr5              53020823 53020882 (19479494) + EnSpm-10_DR       DNA/CMC-EnSpm          5758   5814   (491) 2934199  
   284    7.7  0.0  0.0  chr5              53020839 53020890 (19479486) C ENSPM-6_DR        DNA/CMC-EnSpm       (12062)  20554   20503 2934200 *
   254   13.3  0.0  0.0  chr5              53020840 53020899 (19479477) C DNA8-26_DR        DNA                  (3077)   1453    1394 2934201 *
   234   13.7 16.5  1.8  chr5              53020844 53020940 (19479436) + P-1_DR            DNA/P                  7312   7422  (2546) 2934202 *
  8012   12.7  2.8  3.6  chr5              53020888 53022335 (19478041) + hAT-N178_DR       DNA/hAT-Ac              189   1624    (83) 2934203  
   251   18.6  0.0  4.3  chr5              53020900 53020912 (19479464) C hAT-13_DR         DNA/hAT-Tip100        (363)   2439    2370 2934204 *
  2230    8.2  7.9  0.0  chr5              53022332 53022647 (19477729) + TZF28B            DNA/TcMar-Tc1           181    521  (1093) 2934205  
  1273    3.9  0.4 22.3  chr5              53022648 53022876 (19477500) + hAT-N31_DR        DNA/hAT-Ac                4    192  (1270) 2934206  
   575   22.9  1.7  3.8  chr5              53022696 53022936 (19477440) + Zisupton-7_DR     DNA/Zisupton          12165  12400  (4682) 2934207 *
   622   14.6  1.6  1.6  chr5              53022750 53022937 (19477439) + ZFERV-2-I_DR      LTR/ERV1                682    869  (9695) 2934208 *
   656   12.3  1.2  0.0  chr5              53022774 53022944 (19477432) + EnSpm-N42_DR      DNA/CMC-EnSpm           547    719   (533) 2934209 *
  4704    5.8  5.1  0.7  chr5              53022896 53023585 (19476791) C hAT-N153_DR       DNA/hAT-Ac           (1358)    720       1 2934210  
   658   12.4  0.8  1.0  chr5              53022945 53022966 (19477410) C EnSpm-N13_DR      DNA/CMC-EnSpm        (4432)  17717   17579 2934211 *
   762    4.2  2.1  0.0  chr5              53023587 53023681 (19476695) C Merlin-1_DR       DNA/Merlin           (1384)   9143    9047 2934212 *
  6147    6.1  5.9  0.8  chr5              53023681 53024539 (19475837) + hAT-N150_DR       DNA/hAT-Blackjack       161   1063   (620) 2934213  
  3364    7.0  4.2  0.2  chr5              53024523 53024990 (19475386) C hAT-N177C_DR      DNA/hAT-Tip100        (518)   1214     752 2934214 *
   371   23.5  4.5 14.8  chr5              53024905 53025149 (19475227) + DNA-8-24_DR       DNA/hAT-Tip100          247    469  (1314) 2934215 *
  2844    5.2  2.7  0.7  chr5              53024970 53025373 (19475003) C hAT-N177C_DR      DNA/hAT-Tip100       (1320)    412       1 2934214  
  6162    8.3  4.7  0.8  chr5              53025376 53026263 (19474113) C hAT-N194_DR       DNA/hAT-Charlie       (879)    923       1 2934216  
  2359   17.5  7.0  9.1  chr5              53026305 53027057 (19473319) C Harbinger-5N1B_DR DNA/PIF-Harbinger     (411)   1535     797 2934217  
  7458    4.7  2.4  4.5  chr5              53027058 53028093 (19472283) + Looper-N7_DR      DNA/Kolobok-T2            1   1015     (0) 2934218  
   735   11.4  3.9  4.5  chr5              53028104 53028259 (19472117) C Harbinger-5N1B_DR DNA/PIF-Harbinger    (1160)    786     632 2934217  
  3367    5.3  1.1  0.0  chr5              53028260 53028696 (19471680) C piggyBac-N5_DR    DNA/PiggyBac?           (0)   2136    1695 2934219  
  8081    8.8  5.6  5.2  chr5              53028697 53030054 (19470322) C hAT-N202_DR       DNA/hAT-Tip100          (0)   1885     523 2934220  
  1309   18.1  5.0  5.6  chr5              53030045 53030081 (19470295) C Zisupton-6_DR     DNA/Zisupton        (12735)   9381    9098 2934221 *
   696   10.8  5.4  0.0  chr5              53030082 53030284 (19470092) + ZFERV-2-I_DR      LTR/ERV1                669    882  (9682) 2934222  
  1309   18.1  5.0  5.6  chr5              53030285 53030311 (19470065) C Zisupton-6_DR     DNA/Zisupton        (12735)   9097    8870 2934221  
  1685    5.5  3.8  0.0  chr5              53030312 53030548 (19469828) C Mariner-N38_DR    DNA/TcMar-Tc1         (301)    246       1 2934223  
  1453   19.3  3.0  0.0  chr5              53030549 53030612 (19469764) + Merlin-1_DR       DNA/Merlin             1929   2238  (8289) 2934224  
  1101    6.9  1.8  1.8  chr5              53030550 53030712 (19469664) C hAT-N202_DR       DNA/hAT-Tip100       (1693)    192      30 2934220 *
 12153    3.4  6.9  1.6  chr5              53030704 53032288 (19468088) C BHIKHARI-3-LTR_DR LTR/ERV1              (209)   1667       1 2934225  
  2146    8.3 17.1  1.4  chr5              53032289 53032737 (19467639) C piggyBac-N5C_DR   DNA/PiggyBac?         (555)   1756    1238 2934226  
  6475    3.0 11.4  0.0  chr5              53032738 53033581 (19466795) + piggyBac-N1_DR    DNA/PiggyBac              1    940    (65) 2934227  
   231   17.1  0.0  0.0  chr5              53033578 53033612 (19466764) + piggyBac-N7_DR    DNA/PiggyBac           1537   1571     (0) 2934228 *
  2851    5.3  4.3  1.5  chr5              53033613 53034007 (19466369) C piggyBac-N5C_DR   DNA/PiggyBac?        (1074)   1237     832 2934226  
  9299    3.2  0.0  0.1  chr5              53034008 53035089 (19465287) + BEL36-I_DR        LTR/Pao                 247   1327  (4506) 2934229  
  3064    8.9  5.5  0.0  chr5              53035090 53035527 (19464849) + ZFERV-2-LTR_DR    LTR/ERV1                  1    462     (0) 2934230  
 39797    1.9  0.3  0.0  chr5              53035528 53040024 (19460352) + BEL36-I_DR        LTR/Pao                1324   5833     (0) 2934229  
  4905    3.2  0.0  0.2  chr5              53040025 53040619 (19459757) + BEL36-LTR_DR      LTR/Pao                   1    594     (0) 2934229  
   589    6.9  6.8  0.9  chr5              53040620 53040722 (19459654) + TZF28B            DNA/TcMar-Tc1          1505   1613     (1) 2934231  
   213   25.2  1.8  1.8  chr5              53040851 53040959 (19459417) + L1-53_DR          LINE/L1                1614   1722  (4724) 2934232 *
   665   26.1  3.0 10.1  chr5              53040867 53041330 (19459046) + Penelope-1_DR     LINE/Penelope          3965   4398    (48) 2934233  
   337   10.0  0.0  3.3  chr5              53041331 53041392 (19458984) C Kolobok-N7_DR     DNA/Kolobok-T2       (1064)    112      53 2934234  
  1192   13.5 19.9  1.3  chr5              53042033 53042294 (19458082) C hAT-N121_DR       DNA/hAT-Ac              (6)    979     670 2934235  
   292   30.0  0.0  1.1  chr5              53042284 53042374 (19458002) C CryptonV-N1_DR    DNA/Crypton-V        (3755)   6296    6207 2934236 *
  1046   19.4  9.9  0.9  chr5              53042294 53042656 (19457720) + hAT-N125_DR       DNA/hAT-Ac              487   1078   (585) 2934237  
   277   20.4  2.2  1.3  chr5              53042656 53042749 (19457627) + hAT-N22_DR        DNA/hAT-Ac               94    189  (1190) 2934238 *
  1246   20.1 31.0  0.9  chr5              53042719 53043238 (19457138) C L2-5_DRe          LINE/L2                (15)   2212    1537 2934239  
   562    7.0 23.9  0.0  chr5              53043239 53043374 (19457002) C Kolobok-N2B_DR    DNA/Kolobok-T2          (0)   1371    1123 2934240 *
  1675   14.9 11.1  0.0  chr5              53043373 53043688 (19456688) C DNA21TA1_DR       DNA/TcMar-Tc1         (188)    351       1 2934241  
   703    7.1  2.0  0.0  chr5              53043697 53043794 (19456582) C Kolobok-N2_DR     DNA/Kolobok-T2        (533)    838     739 2934240  
   702   14.4  0.0  0.0  chr5              53043855 53043972 (19456404) C Kolobok-N2_DR     DNA/Kolobok-T2       (1253)    118       1 2934242  
   256   16.8  0.0  8.3  chr5              53043973 53044025 (19456351) C L2-5_DRe          LINE/L2               (698)   1529    1482 2934239  
  8388   10.9  8.4  2.4  chr5              53044026 53045409 (19454967) + DIRS1a_DR         LTR/DIRS                  1   1466  (4666) 2934243  
  5180    5.9  4.6  8.3  chr5              53045410 53046280 (19454096) C Gypsy-18-LTR_DR   LTR/Gypsy               (0)   1648     808 2934244  
  9267    1.5  0.4  0.0  chr5              53046281 53047340 (19453036) + hAT-N165B_DR      DNA/hAT-Ac                1   1064     (0) 2934245  
   288    3.6  0.0 17.5  chr5              53047341 53047380 (19452996) + EnSpm-N34_DR      DNA/CMC-EnSpm           387    416   (674) 2934246  
   274    4.3  0.0  0.0  chr5              53047341 53047386 (19452990) + Zisupton-1_DR     DNA/Zisupton           9082   9127   (502) 2934247 *
  1977    5.3 12.2  0.8  chr5              53047351 53047670 (19452706) C Gypsy-18-LTR_DR   LTR/Gypsy             (833)    815     460 2934244  
   761    9.8  0.0  0.0  chr5              53047673 53047794 (19452582) C Gypsy-18-LTR_DR   LTR/Gypsy            (1526)    122       1 2934244  
 11990    8.3  8.1  2.4  chr5              53047795 53049645 (19450731) + DIRS1a_DR         LTR/DIRS               1427   3380  (2599) 2934243  
  3232   19.6  7.0  5.2  chr5              53049439 53050430 (19449946) + DNA9-N2_DR        DNA                    6322   7330  (5141) 2934248 *
  7976    6.3  0.5  2.5  chr5              53049639 53050744 (19449632) + DIRS1a_DR         LTR/DIRS               3741   4825  (1154) 2934249  
   799   15.0  5.1  2.8  chr5              53050713 53050890 (19449486) + DIRS1a_DR         LTR/DIRS               5874   6055     (0) 2934249 *
   710   14.1 12.4  2.4  chr5              53050893 53051045 (19449331) C L2-5_DRe          LINE/L2               (756)   1471    1304 2934239  
  8476    7.2  1.8  1.0  chr5              53051060 53052259 (19448117) + hAT-N21_DR        DNA/hAT-Charlie         120   1329   (517) 2934250  
   887   16.8  0.0  0.6  chr5              53052248 53052415 (19447961) C L2-5_DRe          LINE/L2               (943)   1284    1118 2934239 *
  1762    8.5  8.0  2.5  chr5              53052418 53052719 (19447657) C DNA-8-22_DR       DNA/hAT-Ac              (0)   1434    1117 2934251  
   333   11.1  5.6  0.0  chr5              53052714 53052767 (19447609) C DNA8-17_DR        DNA/hAT-Tip100         (25)   1788    1732 2934252 *
   398    9.0  0.0  4.1  chr5              53052734 53052750 (19447626) + CryptonV-N5_DR    DNA/Crypton-V          9157   9201 (15336) 2934253  
   501    4.2  0.0  4.2  chr5              53052751 53052825 (19447551) + EnSpm-N25_DR      DNA/CMC-EnSpm          2456   2527  (2159) 2934254  
   402    4.9 11.1  0.0  chr5              53052762 53052842 (19447534) C hAT-N68_DR        DNA/hAT-Ac             (86)   2946    2857 2934255 *
   398    9.0  0.0  4.1  chr5              53052826 53052838 (19447538) + CryptonV-N5_DR    DNA/Crypton-V          9202   9242 (15295) 2934253 *
   375    9.8  2.1  2.1  chr5              53052843 53052855 (19447521) C Helitron-N3B_DR   RC/Helitron          (4133)   2471    2378 2934256  
  6490    6.0 16.8  0.2  chr5              53052863 53053891 (19446485) C HATN5_DR          DNA/hAT-Ac             (11)   1145       1 2934257  
   350   12.3  1.0  9.9  chr5              53053892 53053942 (19446434) C EnSpm-N13_DR      DNA/CMC-EnSpm       (13946)   8203    8161 2934258 *
   566   12.5 20.7  2.2  chr5              53053898 53054085 (19446291) C DNA8-17_DR        DNA/hAT-Tip100        (626)   1187     966 2934259  
 12958    2.5  1.9  0.0  chr5              53054103 53055654 (19444722) + DNA-8-16_DR       DNA/hAT-hobo?           310   1891     (0) 2934260  
  1290    8.6 12.4  0.8  chr5              53055734 53055943 (19444433) C DNA-8-22_DR       DNA/hAT-Ac            (914)    520     287 2934261  
   343   13.2  0.0  0.0  chr5              53055969 53056021 (19444355) C L2-5_DRe          LINE/L2              (1102)   1125    1073 2934239  
   339   13.0  0.0  0.0  chr5              53056022 53056075 (19444301) C L2-5_DRe          LINE/L2              (1307)    920     867 2934239  
   242    9.1  0.0  0.0  chr5              53056093 53056125 (19444251) C HE1_DR1           SINE/tRNA-V-RTE       (218)    184     152 2934262  
   451   16.3  6.1  0.0  chr5              53056147 53056244 (19444132) + hAT-N88_DR        DNA/hAT-Ac              271    374   (208) 2934263  
   306   24.2  2.2  1.1  chr5              53056283 53056374 (19444002) C EnSpm-N35_DR      DNA/CMC-EnSpm           (0)    910     818 2934264  
   333   21.1 13.2  0.0  chr5              53056782 53056895 (19443481) + EnSpm-N49_DR      DNA/CMC-EnSpm            50    178  (3592) 2934265  
   218   31.1  5.6  0.9  chr5              53057212 53057318 (19443058) C EnSpm-11_DR       DNA/CMC-EnSpm         (872)   8131    8020 2934266  
   549   21.7 10.7 12.8  chr5              53057420 53057689 (19442687) C EnSpm-N49B_DR     DNA/CMC-EnSpm        (1046)   1504    1240 2934267  
  2129    4.4  5.2  0.0  chr5              53057724 53057993 (19442383) + Looper-N8_DR      DNA/Kolobok-T2            1    284   (823) 2934268  
   974    1.5  0.0  0.8  chr5              53057990 53058120 (19442256) C Gypsy-188_DR-LTR  LTR/Gypsy             (805)    130       1 2934269 *
 59383    1.8  0.1  0.3  chr5              53058121 53064920 (19435456) C Gypsy-188_DR-I    LTR/Gypsy               (0)   6785       1 2934269  
  2350    0.7  0.0  0.2  chr5              53064921 53065209 (19435167) C Gypsy-188_DR-LTR  LTR/Gypsy             (663)    272       1 2934269  
  5468    4.6  6.4  0.7  chr5              53065214 53065929 (19434447) + Looper-N8_DR      DNA/Kolobok-T2          351   1107     (0) 2934270  
   241   20.0 14.7  0.0  chr5              53066200 53066274 (19434102) C EnSpm-N49B_DR     DNA/CMC-EnSpm        (1046)   1504    1419 2934271  
  1447   15.2  7.4  0.0  chr5              53066972 53067281 (19433095) + EnSpm-4N1_DR      DNA/CMC-EnSpm          2409   2741   (160) 2934272  
  1072    7.5  2.5  0.0  chr5              53067301 53067460 (19432916) C EnSpm-N49_DR      DNA/CMC-EnSpm        (3606)    164       1 2934273  
   358   15.5  9.8  0.5  chr5              53068011 53068090 (19432286) C hAT-N157_DR       DNA/hAT-Ac           (1006)    551     476 2934274 *
   373   25.8  1.0  0.0  chr5              53068088 53068184 (19432192) C DNA8-10_DR        DNA/hAT-Ac            (189)   3829    3732 2934275  
   322   24.3  1.9  1.9  chr5              53068186 53068290 (19432086) C L2-32_DRe         LINE/L2              (1448)   1112    1008 2934276  
  1014   23.9 11.4 11.4  chr5              53068454 53069318 (19431058) C P-1N3_DR          DNA/P                  (10)   1677     813 2934277  
   357   24.2  4.0  0.0  chr5              53069476 53069599 (19430777) + Gypsy-242_DR-LTR  LTR/Gypsy                 1    129   (322) 2934278 *
   555    4.8  6.4  0.0  chr5              53069549 53069568 (19430808) + EnSpm-N34_DR      DNA/CMC-EnSpm           380    457   (633) 2934279  
   259   21.8  0.8 27.4  chr5              53069569 53069688 (19430688) + IS3EU-4_DR        DNA/IS3EU             14092  14186   (843) 2934280 *
   330    3.7  0.0  6.9  chr5              53069597 53069695 (19430681) + DNA-N38_DR        DNA                      95    179   (444) 2934281  
   239   13.1  0.9  6.5  chr5              53069599 53069673 (19430703) C EnSpm-N37_DR      DNA/CMC-EnSpm        (2490)   4157    4089 2934282 *
  2635    5.2  2.5  0.0  chr5              53069674 53070037 (19430339) C hAT-N63_DR        DNA/hAT-Ac              (0)   1710    1338 2934283  
  1829    3.1  0.4  0.4  chr5              53070041 53070269 (19430107) + DNA-8-10_DR       DNA                       1    229     (5) 2934284  
   414   12.1  0.0  0.0  chr5              53070256 53070321 (19430055) + hAT-N35C_DR       DNA/hAT-Ac              362    427  (1164) 2934285 *
  3071    6.5  1.5  2.1  chr5              53070268 53070739 (19429637) C hAT-N63_DR        DNA/hAT-Ac            (375)   1335     867 2934283 *
  4996    8.5  1.8 17.6  chr5              53070728 53071797 (19428579) + MuDR-1_DR         DNA/MULE-NOF?          5042   5967  (1446) 2934286  
 16907    5.2  4.4  4.8  chr5              53071798 53074252 (19426124) + Harbinger-N16B_DR DNA/PIF-Harbinger         1   2445     (0) 2934287  
  2639    5.2  3.5  2.7  chr5              53074253 53074650 (19425726) + MuDR-1_DR         DNA/MULE-NOF?          5967   6367  (1046) 2934288  
  1912   11.0  3.4  2.1  chr5              53074388 53074711 (19425665) + DNA-2-28_DR       DNA/TcMar?               60    387     (0) 2934289 *
  1405    6.3  3.2 32.8  chr5              53074712 53075067 (19425309) C DNA8-23_DR        DNA                   (948)   5791    5520 2934290 *
  4502    6.9  6.3  0.0  chr5              53074743 53075378 (19424998) + DNA8-23_DR        DNA                    1174   1849  (4890) 2934291 *
  6501    7.6  3.1  2.3  chr5              53075362 53076326 (19424050) C DNA8-23_DR        DNA                  (3063)   3676    2704 2934292  
  1826    9.0  7.0  2.4  chr5              53076341 53076624 (19423752) C Helitron-2_DR     RC/Helitron         (15979)  11433   11137 2934293 *
  3032    5.0  4.9  3.4  chr5              53076618 53077047 (19423329) C DNA8-23_DR        DNA                  (4054)   2685    2250 2934292  
  8561    2.6  0.8  2.0  chr5              53077054 53078103 (19422273) C Harbinger-N11_DR  DNA/PIF-Harbinger     (174)   1037       1 2934294  
   777   10.1  0.0  0.0  chr5              53078104 53078212 (19422164) C DNA8-23_DR        DNA                  (6630)    109       1 2934295  
  1507   31.2  2.2  4.2  chr5              53078260 53079257 (19421119) + Tx1-38_DR         LINE/L1-Tx1            2934   3783   (990) 2934296 *
  2363   14.4  3.2  6.8  chr5              53078898 53079491 (19420885) + DNA-AT-3_DR       DNA                     298    871  (1144) 2934297  
  4592    8.4  9.2  0.4  chr5              53079492 53080229 (19420147) C hAT-N54_DR        DNA/hAT-Ac              (0)   1689     887 2934298  
  1610   15.9  2.1  3.4  chr5              53080219 53080601 (19419775) + DNA-AT-3_DR       DNA                     853   1230   (785) 2934299 *
  3802   11.9  1.5  2.2  chr5              53080599 53081199 (19419177) C DIRS1b_DR         LTR/DIRS                (0)   6055    5459 2934300 *
  5887    5.1  1.4  0.0  chr5              53081199 53081923 (19418453) C DIRS1_DR          LTR/DIRS              (882)   5250    4516 2934301  
 52210    3.2  4.2  1.6  chr5              53081924 53088494 (19411882) C DNA8-23_DR        DNA                     (0)   6739       1 2934302  
 14340   12.7 12.7  2.6  chr5              53088495 53092258 (19408118) C DIRS1b_DR         LTR/DIRS             (1658)   4105       1 2934303  
   237   11.1  0.0  0.0  chr5              53092227 53092262 (19408114) + DIRS-10_DR        LTR/DIRS               5391   5426   (337) 2934304 *
   878   14.1  2.8  7.3  chr5              53092254 53092467 (19407909) + DNA-AT-3_DR       DNA                    1226   1430   (585) 2934305  
   276    8.8  0.0  0.0  chr5              53092491 53092524 (19407852) + DNA2-7_DR         DNA                    5222   5255  (4395) 2934306  
   245   27.1  7.0  1.3  chr5              53092512 53092582 (19407794) + DNA6-6_DR         DNA                      13     87 (11194) 2934307 *
  3951   12.7  1.4  9.8  chr5              53092523 53093358 (19407018) C DNA6-6_DR         DNA                   (102)  11179   10408 2934308  
  1471    7.5  0.5  0.0  chr5              53093359 53093558 (19406818) + EnSpm-4N3_DR      DNA/CMC-EnSpm             1    201  (2297) 2934309 *
  4862    4.5  6.6  0.3  chr5              53093558 53094177 (19406199) C DNA6-10_DR        DNA                    (14)   6692    6034 2934310  
   286    2.9  0.0  0.0  chr5              53094178 53094212 (19406164) + DNA-8-17_DR       DNA/Zisupton              1     35  (1385) 2934311  
  4644    3.5  1.4  0.0  chr5              53094228 53094849 (19405527) + DNA-8-17_DR       DNA/Zisupton            569   1199   (221) 2934312  
   372   22.2  8.7  8.4  chr5              53094812 53094848 (19405528) + hAT-N53B_DR       DNA/hAT-Ac             3055   3335   (842) 2934313 *
  2406    4.8  0.0  0.0  chr5              53094849 53095161 (19405215) C TDR16             DNA/Merlin              (0)    313       1 2934314  
  1699    4.9  2.7  0.0  chr5              53095162 53095384 (19404992) + DNA-8-17_DR       DNA/Zisupton           1191   1419     (1) 2934315  
 33311    4.7  3.3  2.9  chr5              53095386 53100000 (19400376) C DNA6-10_DR        DNA                   (665)   6041    1408 2934310  
   546    8.0  6.7  4.7  chr5              53100001 53100096 (19400280) C Gypsy-28C_DR-LTR  LTR/Gypsy               (0)    618     521 2934316  
 42630    0.7  1.5  0.6  chr5              53100097 53105104 (19395272) + DNA-6-N2_DR       DNA                       1   5056     (0) 2934317  
  3169    7.8  1.8  0.4  chr5              53105105 53105557 (19394819) C Gypsy-28C_DR-LTR  LTR/Gypsy              (85)    533      75 2934316  
  9779    3.8  2.2  0.6  chr5              53105560 53106816 (19393560) C Harbinger-1N1_DR  DNA/PIF-Harbinger       (0)   1657     381 2934318  
  6057    2.4  0.0  1.2  chr5              53106817 53107548 (19392828) C Gypsy60-LTR_DR    LTR/Gypsy               (0)    723       1 2934319  
 57327    1.8  2.4  0.1  chr5              53107549 53114164 (19386212) C Gypsy60-I_DR      LTR/Gypsy               (0)   6772       1 2934319  
  4525    3.7  0.0  2.1  chr5              53114151 53114737 (19385639) C Gypsy60-LTR_DR    LTR/Gypsy               (0)    723     160 2934320 *
 40473    1.7  0.9  1.0  chr5              53114738 53119671 (19380705) C DNA9-5_DR         DNA                     (0)   4927       1 2934321  
  1502    2.8  0.0  0.0  chr5              53119672 53119839 (19380537) C Gypsy60-LTR_DR    LTR/Gypsy             (555)    168       1 2934320  
  3295    3.1  0.5  0.0  chr5              53119840 53120221 (19380155) C Harbinger-1N1_DR  DNA/PIF-Harbinger    (1273)    384       1 2934322  
  7573   10.4  2.8 15.6  chr5              53120225 53121866 (19378510) C Harbinger-1N1_DR  DNA/PIF-Harbinger       (0)   1657     198 2934323  
 13214    4.1  1.9  3.2  chr5              53121867 53123646 (19376730) C Harbinger-N16B_DR DNA/PIF-Harbinger       (0)   2445     689 2934324  
 20814    1.4  1.3  0.0  chr5              53123652 53126064 (19374312) C Harbinger-N16B_DR DNA/PIF-Harbinger       (0)   2445       1 2934325  
  2746    2.3  3.5  0.0  chr5              53126065 53126407 (19373969) + DNA-2-8_DR        DNA/CMC-EnSpm          1164   1518   (978) 2934326  
  4512    3.0  1.5  0.0  chr5              53126408 53126938 (19373438) C DNA21TA1_DR       DNA/TcMar-Tc1           (0)    539       1 2934327  
  8109    3.0  0.2  0.6  chr5              53126940 53127925 (19372451) + DNA-2-8_DR        DNA/CMC-EnSpm          1515   2496     (0) 2934328  
  4311    6.3  0.3  0.8  chr5              53127926 53128544 (19371832) + Harbinger-1N1_DR  DNA/PIF-Harbinger      1042   1657     (0) 2934329  
  9018    1.6  0.0  0.2  chr5              53128547 53129632 (19370744) C HARBINGERN3B_DR   DNA/PIF-Harbinger       (0)   1084       1 2934330  
   508    5.0  1.2  0.0  chr5              53129637 53129716 (19370660) C Gypsy-28C_DR-LTR  LTR/Gypsy             (535)     83       3 2934316  
  9594    5.4  1.3  0.4  chr5              53129719 53131032 (19369344) C DNA6-10_DR        DNA                  (5298)   1408       1 2934331  
  2728    6.4  3.1  0.5  chr5              53131033 53131422 (19368954) + EnSpm-4N3_DR      DNA/CMC-EnSpm           203    602  (1896) 2934332  
   375   33.2 11.0  3.4  chr5              53131422 53132057 (19368319) + EnSpm-7_DR        DNA/CMC-EnSpm          4615   5297  (5737) 2934333 *
  5501    5.0  0.5  0.0  chr5              53132439 53133194 (19367182) C Nimb-14_DR        LINE/I                  (5)   5078    4319 2934334  
  9872    2.6  3.5  0.1  chr5              53133199 53134465 (19365911) + hAT-N39_DR        DNA/hAT-Tip100            1   1310   (284) 2934335  
   393    3.8  3.8  0.0  chr5              53134400 53134465 (19365911) + EnSpm-N36B_DR     DNA/CMC-EnSpm          3109   3177   (239) 2934336 *
  3272    1.3  0.0  0.0  chr5              53134466 53134850 (19365526) + Gypsy90-LTR_DR    LTR/Gypsy                 1    385     (0) 2934337  
 24613    1.3  0.1  1.6  chr5              53134851 53138688 (19361688) + Gypsy90-I_DR      LTR/Gypsy                 1   4226     (1) 2934337  
  2928    1.4  0.0  0.0  chr5              53138689 53139028 (19361348) + Gypsy90-LTR_DR    LTR/Gypsy                46    385     (0) 2934337  
   317   13.5  3.1  4.6  chr5              53138988 53139006 (19361370) + CryptonV-1_DR     DNA/Crypton-V          6794   6823 (11050) 2934338 *
   382   18.4  0.0  0.0  chr5              53139007 53139017 (19361359) + Kolobok-3_DR      DNA/Kolobok-T2         2433   2531  (3431) 2934339  
   415    5.8  0.0  1.1  chr5              53139018 53139105 (19361271) C CryptonV-N5_DR    DNA/Crypton-V        (9190)  15347   15261 2934340 *
  2334    2.2  1.3  0.0  chr5              53139029 53139346 (19361030) + hAT-N39_DR        DNA/hAT-Tip100         1273   1594     (0) 2934341  
   317   13.5  3.1  4.6  chr5              53139110 53139144 (19361232) + CryptonV-1_DR     DNA/Crypton-V          6824   6884 (10989) 2934338 *
 20458    3.4  0.3  1.3  chr5              53139347 53142223 (19358153) C Nimb-14_DR        LINE/I                (761)   4322    1475 2934342  
  7964    0.9  0.1  1.1  chr5              53142225 53143164 (19357212) + EnSpm-N40_DR      DNA/CMC-EnSpm             2    931  (4463) 2934343  
 12364    4.4  0.9  0.7  chr5              53143165 53144789 (19355587) C LTR2B_DR          LTR                     (0)   1628       1 2934344  
 17181    0.9  0.9  0.1  chr5              53144790 53146851 (19353525) + EnSpm-N40_DR      DNA/CMC-EnSpm           937   3015  (2379) 2934345  
 21604    8.2  2.8  5.5  chr5              53146852 53153242 (19347134) + LRS_DR            DNA/Crypton-H             1   6231  (3685) 2934346  
  5375    6.6  8.5  1.4  chr5              53178233 53179056 (19321320) C SSU-rRNA_Hsa      rRNA                  (469)   1400     518 2934347  
   384   21.9  0.0  8.7  chr5              53186490 53186589 (19313787) + SSU-rRNA_Hsa      rRNA                   1190   1281   (588) 2934348  
   214   27.7  7.7  0.0  chr5              53186593 53186657 (19313719) + SSU-rRNA_Hsa      rRNA                    560    629  (1240) 2934349  
   224   22.0  0.0  0.0  chr5              53186869 53186927 (19313449) + LOOPERN3_DR       DNA/Kolobok-T2          638    696   (315) 2934350  
  1725   11.8 16.9  0.4  chr5              53187308 53187658 (19312718) C Gypsy-219_DR-LTR  LTR/Gypsy             (719)    263       1 2934351  
   311   13.1  0.0  0.0  chr5              53188129 53188212 (19312164) + DNA6-6_DR         DNA                    9921  10004  (1277) 2934352 *
   321    6.3  0.0  2.5  chr5              53188140 53188220 (19312156) C DNA-N43_DR        DNA/TcMar-Fot1        (327)    727     649 2934353 *
   327   12.2  0.0  0.0  chr5              53188151 53188232 (19312144) C ERV1-N3-I_DR      LTR/ERV1              (932)   3659    3578 2934354  
  3141    3.4  5.7  0.0  chr5              53189208 53189592 (19310784) + DNA-2-2_DR        DNA                       1    407     (0) 2934355  
   249    9.3  0.0  2.3  chr5              53190287 53190330 (19310046) + hAT-N134_DR       DNA/hAT?                738    780   (285) 2934356  
   212   17.7  0.0  0.0  chr5              53191412 53191473 (19308903) + DNA6-6_DR         DNA                    9921   9982  (1299) 2934357 *
   281   20.5  2.4  0.0  chr5              53191420 53191502 (19308874) C DNA-N43_DR        DNA/TcMar-Fot1        (462)    592     508 2934353  
   203   23.6  4.1  1.3  chr5              53191965 53192037 (19308339) C EnSpm-N34B_DR     DNA/CMC-EnSpm         (147)    386     312 2934358  
   208   23.4  1.2  3.9  chr5              53193128 53193142 (19307234) C EnSpm-21_DR       DNA/CMC-EnSpm        (2720)   6430    6358 2934359  
   219   12.6  1.7  7.0  chr5              53193143 53193202 (19307174) C hAT-N35B_DR       DNA/hAT-Ac            (676)    936     880 2934360 *
   297    3.8 11.3  0.0  chr5              53193152 53193204 (19307172) + hAT-N48C_DR       DNA/hAT-Ac             1680   1738   (561) 2934361  
   254   18.7  7.6  1.0  chr5              53193165 53193256 (19307120) + EnSpm-7_DR        DNA/CMC-EnSpm          7115   7212  (3822) 2934362 *
   212   24.2  4.5  1.4  chr5              53193656 53193722 (19306654) C hAT-N149_DR       DNA/hAT               (140)    664     596 2934363  
   217   13.1  0.0  6.5  chr5              53193823 53193871 (19306505) C ENSPM-6_DR        DNA/CMC-EnSpm         (922)  31694   31649 2934364  
 32301    0.7  0.2  0.8  chr5              53197079 53200791 (19299585) + LRS_DR            DNA/Crypton-H          6226   9916     (0) 2934365  
  1227    1.5  0.5  3.9  chr5              53200792 53200946 (19299430) + EnSpm-N40_DR      DNA/CMC-EnSpm          3045   3168  (2226) 2934366  
  4550    0.8  4.4  0.0  chr5              53200947 53201469 (19298907) + hAT-5_DR          DNA/hAT-Charlie           1    546  (1950) 2934367  
  1889    0.5  0.0  0.0  chr5              53201474 53201685 (19298691) + hAT-5_DR          DNA/hAT-Charlie        2183   2394   (102) 2934368 *
 16190    1.1  1.3  0.4  chr5              53201682 53203616 (19296760) + EnSpm-N40_DR      DNA/CMC-EnSpm          3443   5394     (0) 2934369  
 11299    3.1  0.2  1.6  chr5              53203617 53205109 (19295267) C Nimb-14_DR        LINE/I               (3611)   1472       1 2934370  
  2308   10.2  0.9  0.0  chr5              53205231 53205555 (19294821) + HAT1N_DR          DNA/hAT-Ac                1    328   (637) 2934371  
   426    6.9  0.0  0.0  chr5              53205566 53205623 (19294753) + DNA-8-24_DR       DNA/hAT-Tip100          512    569  (1214) 2934372 *
  3801    1.8  0.0  0.0  chr5              53205619 53206069 (19294307) + DNA-8-24_DR       DNA/hAT-Tip100          819   1269   (514) 2934373 *
  9555    3.0  0.8  1.4  chr5              53206066 53207265 (19293111) C L1-81_DR          LINE/L1                 (0)   5813    4621 2934374  
  3939    4.0  5.0  2.3  chr5              53207264 53207781 (19292595) + DNA-8-24_DR       DNA/hAT-Tip100         1252   1783     (0) 2934375 *
   539    6.0  0.0  0.0  chr5              53207782 53207848 (19292528) C MuDR-1_DR         DNA/MULE-NOF?        (2303)   5110    5044 2934376  
   233   29.9  5.5  1.8  chr5              53208002 53208110 (19292266) + hAT-21_DR         DNA/hAT-Ac             1200   1312  (1335) 2934377  
   321   16.2  8.0  1.2  chr5              53208831 53208905 (19291471) C hAT-N121_DR       DNA/hAT-Ac            (363)    622     543 2934378  
   290   20.0 23.9  3.5  chr5              53209164 53209381 (19290995) + hAT-N48C_DR       DNA/hAT-Ac              672   1024   (639) 2934379  
  1148   15.6  2.3  0.5  chr5              53209382 53209600 (19290776) + ERV2B-LTR_DR      LTR/ERV1                  1    223   (335) 2934380  
  1158    8.7  6.3  1.1  chr5              53209601 53209774 (19290602) + DNA-1-7_DR        DNA/PIF-Harbinger         8    190  (1248) 2934381  
  1091   12.8  2.7  0.0  chr5              53209800 53209986 (19290390) + DNA-2-8_DR        DNA/CMC-EnSpm          1566   1757   (739) 2934382  
   505   12.4  0.0  2.2  chr5              53210041 53210131 (19290245) C Gypsy98-LTR_Dr    LTR/Gypsy              (22)   1762    1674 2934383  
  7520    5.0  0.7  0.4  chr5              53210132 53211093 (19289283) C HAT1N_DR          DNA/hAT-Ac              (0)    965       1 2934384  
  3980   12.1  7.9  3.9  chr5              53211094 53211915 (19288461) C Gypsy98-LTR_Dr    LTR/Gypsy             (103)   1681     828 2934383  
  1246    7.6  0.6  1.7  chr5              53211967 53212140 (19288236) C Gypsy98-LTR_Dr    LTR/Gypsy            (1382)    402     231 2934383  
   288   10.0  0.0  0.0  chr5              53212146 53212195 (19288181) C ERV1_DR-I         LTR/ERV1              (652)   7764    7715 2934385 *
   871    2.7  7.1  0.0  chr5              53212180 53212291 (19288085) + hAT-N48B_DR       DNA/hAT-Ac             2021   2140     (0) 2934386  
  5056    7.5  0.6  0.0  chr5              53212292 53212942 (19287434) C Gypsy98-I_Dr      LTR/Gypsy             (351)   5153    4499 2934383  
   716    7.3  0.0  0.0  chr5              53212944 53213039 (19287337) + hAT-N153_DR       DNA/hAT-Ac                1     96  (1982) 2934387  
  9966    3.0  7.1  0.4  chr5              53213040 53214327 (19286049) + hAT-N48B_DR       DNA/hAT-Ac                1   1374   (766) 2934388 *
 14034    6.2  1.8  1.3  chr5              53214321 53216252 (19284124) + hAT-N153_DR       DNA/hAT-Ac              138   2078     (0) 2934389  
 32462    7.1  3.0  0.3  chr5              53216253 53220475 (19279901) C Gypsy98-I_Dr      LTR/Gypsy             (999)   4505     170 2934383  
  7892    3.1  5.3  0.3  chr5              53220476 53221469 (19278907) C hAT-N53_DR        DNA/hAT-Ac              (0)   3680    2637 2934390  
 11537    5.9  5.7  0.8  chr5              53221470 53223081 (19277295) C hAT-N202_DR       DNA/hAT-Tip100          (0)   1885     196 2934391  
  3349    8.9  2.3  1.1  chr5              53222779 53223309 (19277067) C Mariner-N38_DR    DNA/TcMar-Tc1          (10)    537       1 2934392 *
   314   21.8  3.4  1.1  chr5              53223310 53223395 (19276981) + Polinton-4_DR     DNA/Maverick          16845  16932  (3355) 2934393 *
  3097   15.9  1.7  1.5  chr5              53223310 53223377 (19276999) + Merlin-1_DR       DNA/Merlin             1643   2242  (8285) 2934394  
  1182    6.6  0.0  0.7  chr5              53223339 53223490 (19276886) C hAT-N202_DR       DNA/hAT-Tip100       (1734)    151       1 2934391 *
 22641    1.2  1.2  0.2  chr5              53223491 53226105 (19274271) C hAT-N53_DR        DNA/hAT-Ac           (1039)   2641       1 2934395  
   873   12.6  0.5  9.6  chr5              53226106 53226298 (19274078) C Gypsy98-I_Dr      LTR/Gypsy            (5327)    177       1 2934396  
  2703    9.4 11.9  1.6  chr5              53226351 53226845 (19273531) C Gypsy98-LTR_Dr    LTR/Gypsy              (22)   1762    1218 2934396  
   334   17.6  8.8  5.9  chr5              53226832 53227012 (19273364) + BHIKHARI-5-LTR_DR LTR/ERV1                946   1131   (532) 2934397 *
  4926    6.9  3.0  7.6  chr5              53227015 53227842 (19272534) C DNA-6-N2_DR       DNA                  (1792)   3264    2472 2934398  
   451    4.7  4.6  1.5  chr5              53227826 53227889 (19272487) + hAT-N54_DR        DNA/hAT-Ac              157    222  (1467) 2934399 *
  1852    5.3  3.2  0.4  chr5              53227890 53228137 (19272239) + hAT-N159_DR       DNA/hAT-Ac                1    255  (1567) 2934400  
 22521    3.5  1.4  0.8  chr5              53228138 53231433 (19268943) + Zisupton-N1_DR    DNA/Zisupton              1   3314     (0) 2934401  
  2258    5.9  0.6  8.1  chr5              53231434 53231764 (19268612) + hAT-N159_DR       DNA/hAT-Ac              248    555  (1267) 2934402  
  5528    5.2  0.1  0.0  chr5              53231770 53232446 (19267930) + TDR8D             DNA                       2    679     (0) 2934403  
  8418    5.5  9.4  0.5  chr5              53232448 53233609 (19266767) + hAT-N159_DR       DNA/hAT-Ac              558   1822     (0) 2934404  
  5656    9.8  8.1  6.4  chr5              53233610 53234772 (19265604) + hAT-N54_DR        DNA/hAT-Ac              215   1395   (294) 2934405  
   241   22.5  5.3  6.4  chr5              53234757 53234851 (19265525) + SAT-26_DR         Satellite              3483   3576   (307) 2934406 *
  7629    6.0  1.4  0.9  chr5              53234773 53235798 (19264578) + Mariner-N23_DRe   DNA/TcMar-ISRm11          1   1031     (0) 2934407  
  2054    6.2  2.4  1.4  chr5              53235799 53236091 (19264285) + hAT-N54_DR        DNA/hAT-Ac             1394   1689     (0) 2934408  
  4840    2.7  1.7  0.0  chr5              53236117 53236707 (19263669) C DNA-6-N2_DR       DNA                  (4248)    808     208 2934409  
  3079    5.3  5.5  1.3  chr5              53236707 53237146 (19263230) + DNA-2-8_DR        DNA/CMC-EnSpm          2039   2496     (0) 2934410 *
  2636    7.6 30.3  1.7  chr5              53237147 53237713 (19262663) + EnSpm-4N1_DR      DNA/CMC-EnSpm          1546   2277   (624) 2934411 *
  7555    7.2  4.0 12.6  chr5              53237697 53239132 (19261244) + MuDR-1_DR         DNA/MULE-NOF?          5041   6367  (1046) 2934412  
  3568   11.7 14.4  1.6  chr5              53238859 53239794 (19260582) + EnSpm-4N1_DR      DNA/CMC-EnSpm          1514   2901     (0) 2934413 *
  1398    8.9  2.3  0.0  chr5              53239795 53240008 (19260368) + DNA-1-7_DR        DNA/PIF-Harbinger       420    638   (800) 2934414  
   493   15.2  1.8  3.1  chr5              53239991 53240153 (19260223) C TDR9              DNA                    (47)    161       1 2934415 *
  1046   14.0  3.4  9.8  chr5              53240009 53240087 (19260289) C Merlin-2_DR       DNA/Merlin           (9901)   4020    3745 2934416 *
  1800   14.8  4.0  8.4  chr5              53240031 53240428 (19259948) C EnSpm-N10_DR      DNA/CMC-EnSpm        (5522)   3786    3405 2934417 *
  2304    7.1  3.2  5.4  chr5              53240087 53240429 (19259947) C HE2_DR            SINE/tRNA-V-RTE         (1)    362      27 2934418  
   294   11.4  0.0  2.3  chr5              53240395 53240439 (19259937) + EnSpm-N11_DR      DNA/CMC-EnSpm          2913   2956  (2397) 2934419 *
   411   12.9  3.2  0.0  chr5              53240421 53240482 (19259894) + DNA-1-7_DR        DNA/PIF-Harbinger      1319   1382    (56) 2934420  
   244   25.9  1.1  2.3  chr5              53240546 53240632 (19259744) + ERV2_DR-LTR       LTR/ERV1                274    359   (227) 2934421  
  1180    8.2  5.3  0.0  chr5              53240637 53240806 (19259570) + LTR-9_DR          LTR/ERV1                248    426   (375) 2934422  
   446    3.1  3.1  0.0  chr5              53240840 53240903 (19259473) + LTR-9_DR          LTR/ERV1                736    801     (0) 2934422  
   551   24.9  4.6  8.7  chr5              53240905 53241273 (19259103) + ERV1-N7-I_DR      LTR/ERV1                  3    357  (8211) 2934422  
   474    7.2  2.1 10.8  chr5              53241768 53241907 (19258469) C CryptonV-3_DR     DNA/Crypton-V       (22904)    549     421 2934423  
   439    8.9  0.0  3.5  chr5              53241816 53241932 (19258444) + ERV1-7_DR-I       LTR/ERV1               1696   1808  (4895) 2934424 *
   387    9.3  1.6  6.7  chr5              53241824 53241843 (19258533) + Zisupton-6_DR     DNA/Zisupton          16460  16507  (5609) 2934425 *
   472    6.5  1.3  2.6  chr5              53241844 53241922 (19258454) C Harbinger-N17_DR  DNA/PIF-Harbinger    (1029)    616     539 2934426  
   387    9.3  1.6  6.7  chr5              53241923 53241949 (19258427) + Zisupton-6_DR     DNA/Zisupton          16508  16579  (5537) 2934425  
  1259    6.7  2.2  1.1  chr5              53242041 53242220 (19258156) + Gypsy-175_DR-LTR  LTR/Gypsy                 1    182     (0) 2934427  
  4210    8.3  1.8  0.0  chr5              53242222 53242785 (19257591) + Gypsy-175_DR-I    LTR/Gypsy                 2    575  (2388) 2934427  
  6972   20.2  2.8  3.5  chr5              53242902 53244977 (19255399) + Gypsy-175_DR-I    LTR/Gypsy               658   3381  (1175) 2934427  
  9120    3.8  0.0  0.3  chr5              53244978 53246125 (19254251) C Harbinger3N_DR    DNA/PIF-Harbinger       (0)   1144       1 2934428  
  6661    7.0  3.5  2.4  chr5              53246129 53247113 (19253263) + Gypsy-175_DR-I    LTR/Gypsy              1967   2962     (1) 2934427  
   898   11.9  3.4  1.6  chr5              53247110 53247288 (19253088) + Gypsy-175_DR-LTR  LTR/Gypsy                 1    182     (0) 2934427 *
   768   19.1  1.6  0.5  chr5              53248316 53248504 (19251872) C DNA-TA-2_DR       DNA/CMC-EnSpm           (0)    196       6 2934429  
   432   20.7 14.9  6.3  chr5              53248775 53249110 (19251266) C Gypsy-193_DR-LTR  LTR/Gypsy             (216)    363       1 2934430  
   474   28.8  8.5  0.0  chr5              53249140 53249316 (19251060) C DNA4-1B_DR        DNA/Sola-2              (0)    614     423 2934431  
   814   15.0  1.1 29.8  chr5              53249359 53249634 (19250742) C hAT-N54_DR        DNA/hAT-Ac           (1117)    572     358 2934432  
  2274    4.5  0.3  1.4  chr5              53250124 53250482 (19249894) + DNA2-13_DR        DNA                       1    355  (5543) 2934433  
   371    5.6  2.2  0.0  chr5              53250498 53250587 (19249789) C hAT-N127_DR       DNA/hAT-Charlie      (8131)   2185    2094 2934434 *
   916   11.7 13.5  1.8  chr5              53250516 53250767 (19249609) + EnSpm-N37_DR      DNA/CMC-EnSpm          4078   4358  (2289) 2934435  
   383   13.1  3.1  8.5  chr5              53250646 53250871 (19249505) C hAT-N168_DR       DNA/hAT-Charlie       (606)   1250    1082 2934436 *
   250   18.5  7.6  4.2  chr5              53250653 53250663 (19249713) C EnSpm-N37_DR      DNA/CMC-EnSpm        (2283)   4364    4347 2934437 *
   432    8.4  2.5  0.0  chr5              53250664 53250782 (19249594) C CryptonV-3_DR     DNA/Crypton-V       (22946)    507     386 2934438  
   250   18.5  7.6  4.2  chr5              53250783 53250929 (19249447) C EnSpm-N37_DR      DNA/CMC-EnSpm        (2283)   4346    4079 2934437 *
   560    6.3  0.0  0.5  chr5              53250851 53250968 (19249408) + (TCTA)n           Simple_repeat             1    117     (0) 2934439  
   420    9.9  0.0  4.9  chr5              53250905 53250989 (19249387) + Harbinger3_DR     DNA/PIF-Harbinger      2046   2126  (1473) 2934440 *
  9093    3.6  1.2  0.7  chr5              53250917 53252112 (19248264) + DNA2-13_DR        DNA                     357   1559  (4339) 2934441  
  7887    4.6  1.6  0.2  chr5              53252114 53253141 (19247235) C DNA-N4_DR         DNA                     (0)   1042       1 2934442  
   980    4.8 12.4  0.0  chr5              53253142 53253286 (19247090) + DNA2-13_DR        DNA                    1557   1719  (4179) 2934443  
 31719    3.0  0.9  3.2  chr5              53253287 53257560 (19242816) C hAT-N53B_DR       DNA/hAT-Ac              (0)   4177       1 2934444  
  3200    5.5  1.0  1.5  chr5              53257561 53258041 (19242335) + DNA2-13_DR        DNA                    1712   2190  (3708) 2934445  
  3679    2.0  0.0  0.0  chr5              53258042 53258480 (19241896) C ERV1-N6-LTR_DR    LTR/ERV1                (0)    439       1 2934446 *
 21468    2.4  4.2  1.5  chr5              53258460 53261308 (19239068) C ERV1-N6-I_DR      LTR/ERV1                (0)   4503    1603 2934446  
   205   12.8  1.5 15.8  chr5              53261280 53261308 (19239068) + TDR19             DNA/hAT-Charlie         181    201   (204) 2934447 *
  7303    1.6  0.1  0.6  chr5              53261309 53262189 (19238187) C hAT-N163B_DR      DNA/hAT-Charlie         (0)    877       1 2934448  
 11894    2.0  0.3  0.1  chr5              53262190 53263662 (19236714) C ERV1-N6-I_DR      LTR/ERV1             (2893)   1610     134 2934449  
  5749    3.7  1.3  0.5  chr5              53263663 53264454 (19235922) C Copia-13B_DR-LTR  LTR/Gypsy?              (0)    798       1 2934450  
 11342    9.3  1.7  8.7  chr5              53264455 53267521 (19232855) C Copia-13B_DR-I    LTR/Gypsy?              (0)   2350       1 2934450  
  5749    3.7  1.3  0.5  chr5              53267522 53268313 (19232063) C Copia-13B_DR-LTR  LTR/Gypsy?              (0)    798       1 2934450  
  1105    1.5  0.7  0.0  chr5              53268314 53268450 (19231926) C ERV1-N6-I_DR      LTR/ERV1             (4365)    138       1 2934449  
  3627    2.7  0.0  0.0  chr5              53268451 53268889 (19231487) C ERV1-N6-LTR_DR    LTR/ERV1                (0)    439       1 2934449  
  6540    3.3  0.5  0.2  chr5              53268890 53269716 (19230660) + DNA2-13_DR        DNA                    2187   3015  (2883) 2934451  
  1620    8.1  5.8  0.4  chr5              53269717 53269976 (19230400) C Gypsy-169-LTR_DR  LTR/Gypsy               (0)    306      33 2934452 *
  8405    6.2  2.3  0.7  chr5              53269975 53271211 (19229165) + DNA2-13_DR        DNA                    3012   4267  (1631) 2934453  
  6053    4.9  0.9  2.0  chr5              53271219 53272085 (19228291) + DNA2-13_DR        DNA                    5041   5898     (0) 2934454  
   444   33.4  4.1  2.7  chr5              53274125 53274847 (19225529) + Gypsy133-I_DR     LTR/Gypsy              2228   3116  (2429) 2934455  
   530   28.6 15.1  1.9  chr5              53275430 53275846 (19224530) C IS3EU-5_DR        DNA/IS3EU            (3345)   4943    4473 2934456  
   297   13.2  1.2  6.4  chr5              53275947 53276028 (19224348) C CryptonV-2_DR     DNA/Crypton-V       (12821)   8990    8927 2934457  
   213    7.8  1.5  1.5  chr5              53275972 53276036 (19224340) C DNA8-25_DR        DNA                  (3144)    823     759 2934458 *
   243   13.9  0.6  2.6  chr5              53276037 53276055 (19224321) C EnSpm-N13_DR      DNA/CMC-EnSpm       (16601)   5544    5486 2934459  
   206   32.2  2.7  2.7  chr5              53276307 53276526 (19223850) C IS3EU-5_DR        DNA/IS3EU            (5159)   3129    2910 2934460  
   511    4.8  1.7 13.1  chr5              53277037 53277155 (19223221) + L1-138_DR         LINE/L1                1206   1312     (1) 2934461  
   204   21.3  1.6  0.0  chr5              53277166 53277180 (19223196) + EnSpm-17_DR       DNA/CMC-EnSpm          2695   2710  (6566) 2934462  
   346   24.7 15.5  3.9  chr5              53277181 53277458 (19222918) C ANGEL             DNA/Kolobok             (0)    309       1 2934463  
   350   28.9  5.0  5.0  chr5              53278413 53278631 (19221745) C IS3EU-1_DR        DNA/IS3EU            (7540)   1164     946 2934464  
   280   15.8  0.0  9.4  chr5              53279061 53279130 (19221246) C EnSpm-N37_DR      DNA/CMC-EnSpm         (934)   5713    5650 2934465 *
  4111    1.9  1.5  0.1  chr5              53279130 53280491 (19219885) + IS3EU-N1_DR       DNA/IS3EU              1403   2007     (0) 2934466  
  6219    2.3  0.8  1.5  chr5              53280492 53281285 (19219091) + Merlin-1_DR       DNA/Merlin             9063   9850   (677) 2934467  
   678    1.2  0.0  0.0  chr5              53281286 53281371 (19219005) C LTR2B_DR          LTR                     (0)   1628    1543 2934468  
 31766    3.2  8.4  2.6  chr5              53281472 53285919 (19214457) + DIRS-N2_DR        LTR/Ngaro              1333   6029     (0) 2934469  
  2892    3.6  3.9  0.3  chr5              53285915 53311216 (19189160) C BRSATI            Satellite             (153)  26220       1 2934470 *
 47302    1.0  0.3  0.1  chr5              53311218 53316492 (19183884) C DIRS-2_DR         LTR/DIRS                (1)   5290       1 2934471  
  2906    4.6  4.0  0.2  chr5              53316490 53460892 (19039484) C BRSATI            Satellite             (133) 149832       1 2934472 *
  1987    3.5  0.4  7.4  chr5              53460890 53461164 (19039212) C DIRS1_DR          LTR/DIRS                (0)   6132    5876 2934473 *
 33962    2.1  0.8  0.1  chr5              53461161 53465160 (19035216) C DIRS1_DR          LTR/DIRS              (712)   5420    1391 2934473  
  2484   12.2  3.7  0.2  chr5              53465160 53473015 (19027361) C BRSATI            Satellite             (180)   8130       1 2934474 *
  4658    6.9  1.7  0.1  chr5              53473019 53473668 (19026708) C BHIKHARI-3-LTR_DR LTR/ERV1                (0)   1876    1217 2934475  
  3512    8.2  1.8  1.2  chr5              53473669 53474165 (19026211) + DIRS1a_DR         LTR/DIRS                  1    500  (5479) 2934476  
  1184   15.9  0.9  1.9  chr5              53474164 53474381 (19025995) C DIRS-18_DR        LTR/DIRS             (5974)    218       3 2934477 *
  1921   14.6  4.0  0.0  chr5              53474387 53474853 (19025523) C BRSATI            Satellite             (162)    485       1 2934478  
  3191   15.2 15.2  1.0  chr5              53474860 53475777 (19024599) + Polinton-1N1_DR   DNA/Maverick              1   1026 (14443) 2934479  
   239   27.3  3.1 10.7  chr5              53475662 53475821 (19024555) + DNA7-N1_DR        DNA/Zisupton           9226   9374  (1043) 2934480 *
   473   24.1  3.7  2.4  chr5              53475689 53475850 (19024526) C ENSPM-6_DR        DNA/CMC-EnSpm         (858)  31758   31595 2934481 *
  5570   12.8  1.2  3.4  chr5              53475782 53476812 (19023564) C Polinton-1N1_DR   DNA/Maverick         (1814)  13655   12647 2934482  
  2638    8.6  7.4  0.6  chr5              53476816 53477262 (19023114) C Polinton-1N1_DR   DNA/Maverick         (3122)  12347   11871 2934482  
  2424    8.6  0.0  7.4  chr5              53477265 53477642 (19022734) + HE2_DR            SINE/tRNA-V-RTE          12    363     (0) 2934483 *
  4934    9.1  2.8 12.9  chr5              53477637 53478557 (19021819) + Polinton-1N1_DR   DNA/Maverick           3969   4807 (10662) 2934484  
  1831   14.0  2.1 20.8  chr5              53477643 53477798 (19022578) C DNA9-3_DR         DNA/MULE-MuDR?       (9717)   1662    1212 2934485 *
   929   35.1  4.0  4.3  chr5              53481073 53482221 (19018155) + EnSpm-15_DR       DNA/CMC-EnSpm          3089   4234  (7220) 2934486  
   306   12.5  0.0  0.0  chr5              53485024 53485071 (19015305) C ANGEL             DNA/Kolobok             (0)    309     262 2934487  
 51477    2.1  5.7  0.8  chr5              53485085 53491396 (19008980) + DIRS-8_DR         LTR/Ngaro                 1   6621     (0) 2934488  
   367   18.2  0.0  1.1  chr5              53491397 53491483 (19008893) + ANGEL             DNA/Kolobok              63    148   (161) 2934489 *
   369   19.0  0.0  0.0  chr5              53491408 53491486 (19008890) + hAT-N134_DR       DNA/hAT?                815    893   (172) 2934490  
   275   25.5  4.6  2.7  chr5              53491937 53492045 (19008331) C Kolobok-N10_DR    DNA/Kolobok           (473)    170      60 2934491  
  3125    4.6  0.0  0.2  chr5              53492081 53492494 (19007882) C DNA-2-30B_DR      DNA                     (0)    413       1 2934492  
   251   19.0  1.6 22.4  chr5              53493481 53493609 (19006767) + EnSpm-N3C_DR      DNA/CMC-EnSpm           177    283     (0) 2934493  
  4230    9.4  1.4  4.3  chr5              53493611 53494307 (19006069) + Polinton-1N1_DR   DNA/Maverick           4807   5484  (9985) 2934494  
  4266    8.0  3.2  0.0  chr5              53494323 53494946 (19005430) C Polinton-1N1_DR   DNA/Maverick         (5858)   9611    8968 2934495  
   869   11.7  2.0  0.6  chr5              53494947 53495101 (19005275) + ERV1-N9B-LTR_DR   LTR/ERV1                  1    147  (1222) 2934496  
   229    3.6  0.0  0.0  chr5              53495098 53495125 (19005251) C LTR2B_DR          LTR                  (1600)     28       1 2934497 *
 27060    5.7  1.8  0.5  chr5              53495131 53498640 (19001736) C BHIKHARI-5-I_DR   LTR/ERV1                (3)   9655    6098 2934498  
  1820    3.0 41.2  0.0  chr5              53498647 53498960 (19001416) C BHIKHARI-5-I_DR   LTR/ERV1             (3865)   5793    5344 2934498  
  3036    2.2 26.5  0.0  chr5              53498961 53499416 (19000960) + ERV1-N8-LTR_DR    LTR/ERV1                  1    577     (0) 2934499  
 53478    2.3  1.8  0.5  chr5              53499417 53506133 (18994243) + ERV1-N8-I_DR      LTR/ERV1                  1   6801     (0) 2934499  
  3057    2.0 26.5  0.0  chr5              53506134 53506589 (18993787) + ERV1-N8-LTR_DR    LTR/ERV1                  1    577     (0) 2934499  
 40718    3.1  4.0  0.4  chr5              53506590 53511532 (18988844) C BHIKHARI-5-I_DR   LTR/ERV1             (4309)   5349     231 2934498  
 10928    2.4  0.8  0.8  chr5              53511533 53512862 (18987514) + Merlin-1_DR       DNA/Merlin                1   1330  (9197) 2934500  
  1330    6.5  0.0  0.0  chr5              53512867 53513034 (18987342) + CryptonV-N7_DR    DNA/Crypton-V            25    192    (92) 2934501  
   286   16.5  6.2  0.0  chr5              53512998 53513094 (18987282) C Polinton-4_DR     DNA/Maverick         (3364)  16923   16821 2934502 *
   393   15.8  7.4  0.0  chr5              53513034 53513128 (18987248) C Zisupton-7_DR     DNA/Zisupton        (12399)   4683    4582 2934503  
   272    7.9  2.6  0.0  chr5              53513117 53513127 (18987249) + CryptonV-N5_DR    DNA/Crypton-V         11784  11795 (12742) 2934504 *
  3422    8.2  2.6  3.5  chr5              53513128 53513668 (18986708) C Mariner-N37_DR    DNA/TcMar-Tc1           (0)    661     126 2934505  
   359   17.4 28.0  1.4  chr5              53513579 53513724 (18986652) C CryptonV-N5_DR    DNA/Crypton-V       (12715)  11822   11497 2934506 *
   541    6.5  2.4  0.0  chr5              53513725 53513847 (18986529) C EnSpm-N42_DR      DNA/CMC-EnSpm         (411)    841     716 2934507 *
  1164   15.7  9.3  0.4  chr5              53513748 53513983 (18986393) + DNA9-3_DR         DNA/MULE-MuDR?         1209   1465  (9914) 2934508  
   546   20.4 20.7  7.7  chr5              53513760 53513792 (18986584) C DNA9-3_DR         DNA/MULE-MuDR?       (1352)  10027    9878 2934509 *
  1243   12.9  0.5  1.5  chr5              53513793 53513997 (18986379) + Merlin-1_DR       DNA/Merlin             4293   4495  (6032) 2934510  
   701   23.2  2.2  2.8  chr5              53513839 53514020 (18986356) + DNA7-N2_DR        DNA/hAT-hAT6           1424   1604   (410) 2934511 *
   546   20.4 20.7  7.7  chr5              53514021 53514084 (18986292) C DNA9-3_DR         DNA/MULE-MuDR?       (1502)   9877    9583 2934509  
   550    5.7  0.8  1.6  chr5              53514085 53514210 (18986166) C EnSpm-N42_DR      DNA/CMC-EnSpm         (411)    841     717 2934512 *
  2456   18.4  3.7  2.1  chr5              53514108 53514622 (18985754) + DNA9-3_DR         DNA/MULE-MuDR?         1209   1731  (9648) 2934513 *
  6181   12.8  6.5 10.0  chr5              53514163 53515744 (18984632) + Merlin-1_DR       DNA/Merlin             4293   5824  (4703) 2934514  
   546   20.4 20.7  7.7  chr5              53514211 53514222 (18986154) C DNA9-3_DR         DNA/MULE-MuDR?       (1352)   9582    9509 2934509 *
 26961    1.0  2.3  0.0  chr5              53515743 53518895 (18981481) + EnSpm-N36_DR      DNA/CMC-EnSpm             1   3225     (0) 2934515  
  5742    8.1  7.1  2.8  chr5              53518896 53519855 (18980521) + Merlin-1_DR       DNA/Merlin             5821   6820  (3707) 2934516  
  3158    0.9 26.5  0.0  chr5              53519856 53520311 (18980065) C ERV1-N8-LTR_DR    LTR/ERV1                (0)    577       1 2934517  
 52046    2.7  1.3  3.2  chr5              53520312 53527241 (18973135) C ERV1-N8-I_DR      LTR/ERV1                (0)   6801       1 2934517  
  3137    1.1 26.5  0.0  chr5              53527242 53527697 (18972679) C ERV1-N8-LTR_DR    LTR/ERV1                (0)    577       1 2934517  
 27802    2.6  4.5  2.8  chr5              53527698 53531347 (18969029) + Merlin-1_DR       DNA/Merlin             6817  10527     (0) 2934518  
   211    3.1  0.0  6.2  chr5              53531324 53531357 (18969019) + EnSpm-N59_DR      DNA/CMC-EnSpm?         1969   2000  (1669) 2934519 *
  1731    6.0  1.7  0.8  chr5              53531349 53531583 (18968793) C BHIKHARI-5-I_DR   LTR/ERV1             (9421)    237       1 2934520  
 11077    6.9  3.6  2.9  chr5              53531584 53533200 (18967176) C LTR2B_DR          LTR                     (0)   1628       1 2934521  
  2397    6.6  7.7 21.6  chr5              53533201 53533901 (18966475) + DNA-2-19_DR       DNA                     321   1020   (817) 2934522 *
  4161    7.1 20.3  0.6  chr5              53533751 53534636 (18965740) C DNA-2-19_DR       DNA                   (359)   1478     265 2934523  
  2620   12.4  1.7  0.0  chr5              53534650 53535061 (18965315) + Copia-11I_DR-LTR  LTR/Gypsy?               44    462    (15) 2934524  
  1110    6.2  0.0  9.0  chr5              53535064 53535257 (18965119) C DNA-2-19_DR       DNA                  (1659)    178       1 2934523  
   208   21.1  0.0  0.0  chr5              53535258 53535292 (18965084) + DNA-2-19_DR       DNA                     740    774  (1063) 2934525 *
  4790    6.3  3.3  1.1  chr5              53535269 53536085 (18964291) + DNA-2-19_DR       DNA                     890   1837     (0) 2934526  
  2723    5.1  0.0  0.3  chr5              53536086 53536416 (18963960) C Harbinger-1N1_DR  DNA/PIF-Harbinger    (1327)    330       1 2934527  
   906   11.2  1.4  0.7  chr5              53536417 53536552 (18963824) + DNA6-6_DR         DNA                    2672   2808  (8473) 2934528  
   201   20.0  3.5  6.0  chr5              53536495 53536579 (18963797) C MuDR-3_DR         DNA/MULE-MuDR        (5200)   1772    1690 2934529 *
   283   14.6  0.0  0.0  chr5              53536551 53536715 (18963661) + (TTC)n            Simple_repeat             1    165     (0) 2934530 *
   390    2.0  0.4  0.7  chr5              53536688 53536742 (18963634) C Nimb-2_DR         LINE/I                  (0)   5281    5195 2934531 *
  5558    7.1  1.9  1.0  chr5              53536742 53537510 (18962866) + DNA6-6_DR         DNA                    2796   3571  (7710) 2934532  
  2843    8.1  2.0  1.3  chr5              53537511 53537961 (18962415) C hAT-N137_DR       DNA/hAT-Ac              (0)   3571    3118 2934533 *
 39625    1.8  3.2  0.7  chr5              53537956 53542844 (18957532) C L1-11_DR          LINE/L1                 (0)   7324    2310 2934534  
  9837    8.7  4.5  1.1  chr5              53542863 53544346 (18956030) C hAT-N137_DR       DNA/hAT-Ac            (438)   3133    1601 2934533  
 21171    3.1  0.9  0.0  chr5              53544359 53546870 (18953506) + L2-1_DR           LINE/L2                1813   4345   (640) 2934535  
  6286    2.9 10.8  0.4  chr5              53546871 53547735 (18952641) C Gypsy-31-LTR_DR   LTR/Gypsy               (0)    954       1 2934536  
 40280    1.1  0.5  0.0  chr5              53547736 53552236 (18948140) C Gypsy-31-I_DR     LTR/Gypsy               (0)   4522       1 2934536  
  7497    0.6  5.1  0.0  chr5              53552237 53553144 (18947232) C Gypsy-31-LTR_DR   LTR/Gypsy               (0)    954       1 2934536  
  5208    4.3  1.9  0.0  chr5              53553145 53553777 (18946599) + L2-1_DR           LINE/L2                4341   4985     (0) 2934535  
  9675    2.4  1.4  0.8  chr5              53553781 53554929 (18945447) C HATN5_DR          DNA/hAT-Ac              (0)   1156       1 2934537  
   334   12.5  4.5  3.7  chr5              53554908 53554928 (18945448) + DNA-8-29_DR       DNA/hAT-Tip100          781    914   (106) 2934538 *
   380   10.7  1.8  0.0  chr5              53554929 53555040 (18945336) + Helitron-4_DR     RC/Helitron           13397  13510 (18358) 2934539 *
   549    2.7  0.4  2.6  chr5              53554949 53554966 (18945410) + EnSpm-22N2_DR     DNA/CMC-EnSpm          2320   2371  (3176) 2934540  
   468    5.3  1.1  0.0  chr5              53554967 53555060 (18945316) C EnSpm-N40B_DR     DNA/CMC-EnSpm        (3230)   2277    2183 2934541  
   362   13.6  0.8  4.0  chr5              53554971 53555040 (18945336) + Zisupton-3_DR     DNA/Zisupton           7116   7181   (774) 2934542 *
 11894    6.1  1.9  1.0  chr5              53555041 53556652 (18943724) C LTR2B_DR          LTR                     (1)   1627       1 2934543  
   297   16.9  1.4  1.2  chr5              53556603 53556619 (18943757) C Zisupton-6_DR     DNA/Zisupton        (13508)   8608    8578 2934544 *
   237   15.9  1.4  1.4  chr5              53556620 53556689 (18943687) + DNA9-6_DR         DNA                    7423   7492   (392) 2934545  
   205   20.7 16.2  3.3  chr5              53556629 53556641 (18943735) + ENSPM-6_DR        DNA/CMC-EnSpm         17625  17709 (14902) 2934546 *
   278    6.2  0.0  2.1  chr5              53556637 53556685 (18943691) C EnSpm-10N1_DR     DNA/CMC-EnSpm         (728)   2507    2460 2934547  
   208   21.0  4.8  0.0  chr5              53556642 53556703 (18943673) C Dada-tL_DR        DNA/Dada              (504)   9903    9839 2934548 *
  2275    8.6  0.5  5.2  chr5              53556675 53557055 (18943321) C hAT-N137_DR       DNA/hAT-Ac           (1996)   1575    1212 2934549  
   297   16.9  1.4  1.2  chr5              53556709 53556724 (18943652) C Zisupton-6_DR     DNA/Zisupton        (13508)   8577    8545 2934544 *
  1671    9.9 18.9  9.1  chr5              53557059 53557471 (18942905) C hAT-N137_DR       DNA/hAT-Ac           (2633)    938     489 2934549  
   623    5.2  0.0  0.0  chr5              53557472 53557548 (18942828) C hAT-N29_DR        DNA/hAT-Tip100          (0)   1580    1504 2934550 *
 12625    2.2  0.3  0.1  chr5              53557537 53558985 (18941391) + L2-1_DR           LINE/L2                3533   4985     (0) 2934551  
 10748    4.0  8.0  0.4  chr5              53558970 53560387 (18939989) C hAT-N29_DR        DNA/hAT-Tip100         (55)   1525       1 2934552 *
  2879    6.4 13.2  0.4  chr5              53560389 53560827 (18939549) C hAT-N137_DR       DNA/hAT-Ac           (3076)    495       1 2934553  
  2706   11.3  1.6 16.6  chr5              53560830 53561494 (18938882) + DNA6-6_DR         DNA                    3566   4145  (7136) 2934554  
  1303    8.4  0.6  0.0  chr5              53561495 53561672 (18938704) C Gypsy108-LTR_Dr   LTR/Gypsy               (0)    534     356 2934555  
   208   17.8 11.4  7.3  chr5              53562114 53562192 (18938184) C Merlin-2_DR       DNA/Merlin           (8973)   4948    4867 2934556 *
  1803   15.6  7.1  2.1  chr5              53562151 53562517 (18937859) + DNA8-26_DR        DNA                    1499   1883  (2647) 2934557  
  1126    7.8  2.6  0.6  chr5              53562407 53562561 (18937815) C TC1DR3            DNA/TcMar-Tc1          (57)   1168    1011 2934558 *
  1412   17.9  3.8  8.6  chr5              53562588 53563039 (18937337) + DNA8-26_DR        DNA                    2935   3366  (1164) 2934559 *
  1587   16.3  9.3  4.7  chr5              53562959 53563344 (18937032) + Merlin-1_DR       DNA/Merlin             4290   4692  (5835) 2934560 *
  1988    9.8 13.5  1.9  chr5              53563021 53563353 (18937023) C SINE2-4_DR        SINE/tRNA-V-RTE         (0)    371       1 2934561  
   473   13.2  5.3  3.1  chr5              53563355 53563448 (18936928) + DNA8-26_DR        DNA                    3935   4030   (500) 2934562  
  1011   17.5  0.5  0.0  chr5              53563525 53563718 (18936658) + DNA8-26_DR        DNA                    4294   4488    (42) 2934563  
  1069   14.9 14.4 11.1  chr5              53564747 53565175 (18935201) C Gypsy-235_DR-LTR  LTR/Gypsy?              (0)    881     440 2934564  
   289   26.5  4.9  4.1  chr5              53565763 53565884 (18934492) + L1-60_DR          LINE/L1                 243    365  (5312) 2934565 *
   484   28.2  4.5  3.5  chr5              53565789 53565811 (18934565) + DNA2-16_DR        DNA                   13818  13968  (4083) 2934566  
  1720    1.6  0.0  0.0  chr5              53565812 53566003 (18934373) C TDR3B             DNA/hAT-Charlie         (1)    192       1 2934567  
   210   21.4  0.0  0.0  chr5              53566131 53566172 (18934204) + DNA-N31_DR        DNA                     732    773  (1243) 2934568  
   621   27.6  3.6  8.8  chr5              53567531 53567780 (18932596) + EnSpm-22N2_DR     DNA/CMC-EnSpm          4204   4441  (1106) 2934569 *
   944   22.2  4.4  1.3  chr5              53567560 53567787 (18932589) C hAT-N137_DR       DNA/hAT-Ac            (865)   2706    2472 2934570  
   607   23.1 27.4  1.0  chr5              53567571 53567581 (18932795) C EnSpm-N13_DR      DNA/CMC-EnSpm       (20047)   2102    2001 2934571 *
   883   19.2 26.4  1.5  chr5              53567582 53567850 (18932526) C DNA8-17_DR        DNA/hAT-Tip100        (164)   1649    1315 2934572  
   227   16.2  0.0 14.3  chr5              53567814 53567885 (18932491) C DNA-8-9_DR        DNA/hAT-Ac            (416)   3303    3241 2934573 *
   607   23.1 27.4  1.0  chr5              53567851 53567876 (18932500) C EnSpm-N13_DR      DNA/CMC-EnSpm       (20047)   2000    1717 2934571  
  2303   11.2  1.4  0.8  chr5              53568255 53568614 (18931762) C Gypsy108-LTR_Dr   LTR/Gypsy             (172)    362       1 2934574  
   257    9.6  0.0  0.0  chr5              53568615 53568666 (18931710) + DNA6-6_DR         DNA                    4141   4192  (7089) 2934575 *
  4826    6.0  4.2  1.0  chr5              53568656 53569343 (18931033) + DNA6-6_DR         DNA                    4555   5264  (6017) 2934576  
   371   10.1 10.0  1.1  chr5              53569296 53569375 (18931001) C hAT-N191_DR       DNA/hAT?             (1831)    640     554 2934577 *
   407   28.4  8.5  1.2  chr5              53569364 53569516 (18930860) C DNA8-17_DR        DNA/hAT-Tip100       (1491)    322     159 2934578  
   736   15.2  0.8 27.0  chr5              53569523 53569774 (18930602) + Tc1-5_DR          DNA/TcMar-Tc1           142    341   (893) 2934579 *
  3982    6.2 12.3  3.9  chr5              53569607 53570231 (18930145) + DNA6-6_DR         DNA                    5262   5937  (5344) 2934580  
  5233    8.7  5.3  1.0  chr5              53570233 53570984 (18929392) C DNA2-2_DR         DNA                     (0)    786       3 2934581  
   442   12.1  0.0  0.0  chr5              53570985 53571049 (18929327) + DNA6-6_DR         DNA                    5933   5997  (5284) 2934582  
  1008    6.0  0.0  6.0  chr5              53571065 53571205 (18929171) C MuDR-N1_DR        DNA/MULE-MuDR         (763)    133       1 2934583  
  2375   10.7  7.9  0.0  chr5              53571219 53571574 (18928802) + PROTOP1_DR        DNA/P                     1    384     (0) 2934584  
  8867    4.0  1.2 15.7  chr5              53571601 53573134 (18927242) C DNA-8-17_DR       DNA/Zisupton           (62)   1358      17 2934585  
  5182    7.2  1.1  0.8  chr5              53573136 53573887 (18926489) C DNA8-14_DR        DNA                     (0)   1401     648 2934586  
  5097    2.2  5.8  0.1  chr5              53573891 53574539 (18925837) C EnSpm-N36B_DR     DNA/CMC-EnSpm           (0)   3416    2162 2934587  
 13811    5.6  3.7  2.3  chr5              53574540 53576530 (18923846) C EnSpm-N36B_DR     DNA/CMC-EnSpm           (0)   3416    1404 2934587  
  4850    7.4 22.4  1.2  chr5              53576531 53577382 (18922994) + hAT-N96_DR        DNA/hAT-Ac                1   1031     (0) 2934588  
  4991    2.0  0.5  0.0  chr5              53577383 53577966 (18922410) C EnSpm-N36B_DR     DNA/CMC-EnSpm        (2005)   1411     825 2934587  
  7399    6.0  1.3  0.2  chr5              53577967 53578921 (18921455) C HAT1N_DR          DNA/hAT-Ac              (0)    965       1 2934589  
  6435    4.7  6.4  0.9  chr5              53578922 53579613 (18920763) C EnSpm-N36B_DR     DNA/CMC-EnSpm        (2584)    832     189 2934587  
   318   22.4  2.3  3.5  chr5              53579614 53579701 (18920675) + EnSpm-N8_DR       DNA/CMC-EnSpm           576    662     (0) 2934590  
   260   15.4  0.0  0.0  chr5              53579702 53579746 (18920630) C DNA8-14_DR        DNA                   (752)    649     605 2934586 *
   374   16.9  6.7  1.3  chr5              53579723 53579872 (18920504) + hAT-N21_DR        DNA/hAT-Charlie        1622   1779    (67) 2934591  
   311   16.8  3.9  3.2  chr5              53579744 53579897 (18920479) C Harbinger-2_DR    DNA/PIF-Harbinger    (1890)   2437    2283 2934592 *
  6435    4.7  6.4  0.9  chr5              53579747 53579863 (18920513) C EnSpm-N36B_DR     DNA/CMC-EnSpm        (2583)    188      79 2934587  
   374   15.5  7.4  0.6  chr5              53579765 53579779 (18920597) + hAT-N70_DR        DNA/hAT?                537    591   (734) 2934593 *
   383   12.3  0.0  2.8  chr5              53579780 53579888 (18920488) C hAT-N127_DR       DNA/hAT-Charlie      (8149)   2167    2062 2934594  
   374   15.5  7.4  0.6  chr5              53579889 53579913 (18920463) + hAT-N70_DR        DNA/hAT?                592    695   (630) 2934593  
   272   22.0  7.1  2.6  chr5              53580130 53580156 (18920220) + hAT-N178B_DR      DNA/hAT-Ac              408    520  (1359) 2934595  
   398   11.6  0.0  1.4  chr5              53580160 53580229 (18920147) C DNA-2-30B_DR      DNA                   (342)     71       3 2934596  
  2674   11.7  0.3 23.0  chr5              53580458 53581113 (18919263) C DNA8-14_DR        DNA                   (866)    535       1 2934597  
   741    7.2 11.2  0.0  chr5              53581114 53581238 (18919138) C DNA-8-17_DR       DNA/Zisupton         (1281)    139       1 2934598  
   327    5.0  0.0  0.0  chr5              53581252 53581291 (18919085) C DNA-N38_DR        DNA                     (1)    622     583 2934599  
   227   27.9  1.1  2.3  chr5              53581727 53581814 (18918562) C Gypsy118-LTR_DR   LTR/Gypsy             (495)    538     452 2934600 *
   599    8.0  0.9  0.9  chr5              53581750 53581862 (18918514) + DNA7-N1_DR        DNA/Zisupton           1166   1278  (9139) 2934601 *
   777   11.6  6.5  0.0  chr5              53581765 53581919 (18918457) + HATN16_DR         DNA/hAT-Charlie         740    904    (40) 2934602 *
  1579   21.1  8.3  5.4  chr5              53581808 53582060 (18918316) C DNA6-6_DR         DNA                  (3866)   7415    6846 2934603  
   423   21.6  5.2  1.4  chr5              53581863 53581880 (18918496) C hAT-N21_DR        DNA/hAT-Charlie        (51)   1790    1655 2934604 *
  1994   11.7  5.7  0.6  chr5              53582061 53582378 (18917998) + SINE2-4_DR        SINE/tRNA-V-RTE          38    371     (0) 2934605  
   215   16.1  3.5 17.5  chr5              53582567 53582709 (18917667) C hAT-N118_DR       DNA/hAT-Ac             (87)   1093     968 2934606  
   227   12.5 23.5  1.0  chr5              53583089 53583169 (18917207) + DNA6-8B_DR        DNA                    1042   1140  (1532) 2934607  
   293   22.6 10.2  4.3  chr5              53583203 53583378 (18916998) + DNA-6-N4_DR       DNA/IS3EU              1980   2165  (1712) 2934608 *
   392   26.6  0.0  0.0  chr5              53583377 53583470 (18916906) + DNA9-5_DR         DNA                     921   1014  (3913) 2934609  
   422   27.9  8.7  1.4  chr5              53583538 53583675 (18916701) C CryptonV-N5_DR    DNA/Crypton-V       (20489)   4048    3901 2934610 *
   819   13.9  0.7  2.9  chr5              53583565 53583705 (18916671) + hAT-N167B_DR      DNA/hAT-Charlie        1238   1375   (198) 2934611  
   206   23.5  1.5  6.2  chr5              53583690 53583757 (18916619) + hAT-N25_DR        DNA/hAT-Ac              116    180   (649) 2934612 *
  1800    8.4  0.0  0.0  chr5              53583709 53583945 (18916431) C Harbinger-8N1_DR  DNA/PIF-Harbinger       (0)    555     319 2934613  
  9235    5.1  2.2  1.7  chr5              53583992 53585219 (18915157) + LOOPERN1_DR       DNA/Kolobok-T2            1   1234     (0) 2934614  
   211   24.2  2.2 15.7  chr5              53585220 53585354 (18915022) C hAT-N175_DR       DNA/hAT-hAT5           (13)    697     579 2934615 *
   700   13.9  3.8  1.5  chr5              53585322 53585452 (18914924) C DNA6-8B_DR        DNA                   (891)   1781    1648 2934616  
   333    9.8  8.2  0.0  chr5              53585498 53585558 (18914818) + DNA6-8B_DR        DNA                    1076   1141  (1531) 2934617  
   629    7.8  2.2  0.0  chr5              53585742 53585831 (18914545) C DNA6-8B_DR        DNA                  (1133)   1539    1448 2934616  
  2142    8.0 25.3  0.4  chr5              53585871 53586257 (18914119) C DNA-8-1_DR        DNA/hAT-Ac              (0)   1332     850 2934618  
  2172    3.3  0.7  0.0  chr5              53586259 53586528 (18913848) + DNA-8-4_DR        DNA/hAT-Ac               41    312  (2256) 2934619  
  1327    5.8  0.0  5.3  chr5              53586529 53586727 (18913649) + hAT-N82_DR        DNA/hAT-Ac                1    189  (1767) 2934620 *
  8751    4.5  1.7  3.2  chr5              53586697 53587948 (18912428) + hAT-N82_DR        DNA/hAT-Ac              723   1956     (0) 2934621  
  3452    3.8 15.3  0.0  chr5              53587949 53588444 (18911932) + DNA-8-4_DR        DNA/hAT-Ac              305    876  (1692) 2934622  
   953    2.8  0.0  0.0  chr5              53588441 53588549 (18911827) + DNA-8-4_DR        DNA/hAT-Ac             2460   2568     (0) 2934623 *
  1364    8.8  6.2  0.0  chr5              53588555 53588747 (18911629) C DNA-8-1_DR        DNA/hAT-Ac            (519)    813     609 2934618  
   536    7.9  1.4 53.8  chr5              53588738 53588957 (18911419) C hAT-N54_DR        DNA/hAT-Ac           (1131)    558     414 2934624 *
   212    0.0  0.0  0.0  chr5              53588958 53588980 (18911396) + DNA-5-5_DR        DNA/hAT                   1     23  (1330) 2934625 *
  4269   11.7  7.9  3.0  chr5              53588980 53589779 (18910597) + hAT-N188_DR       DNA/hAT-hAT5            471   1308   (660) 2934626  
  2622    8.1  1.4 15.9  chr5              53589779 53590279 (18910097) + L2-2_DRe          LINE/L2                 631   1068  (3170) 2934627 *
 13370    5.2  2.4  0.4  chr5              53590280 53591960 (18908416) C BHIKHARI_LTR      LTR/ERV1                (0)   1714       1 2934628  
 33923    3.4  1.6  0.3  chr5              53591963 53596023 (18904353) C BHIKHARI_I-int    LTR/ERV1                (0)   5277    1165 2934628  
  2464    9.3  3.6  0.9  chr5              53596037 53596449 (18903927) C Gypsy-223_DR-LTR  LTR/Gypsy              (15)    424       1 2934629  
 23184    3.9  1.4  1.8  chr5              53596450 53599352 (18901024) C Gypsy-223_DR-I    LTR/Gypsy               (0)   4268    1377 2934629  
  5822    7.2 21.1  0.1  chr5              53599362 53600257 (18900119) C Gypsy-223_DR-I    LTR/Gypsy            (3184)   1084       1 2934629  
  2265   10.7  4.4  1.4  chr5              53600275 53600683 (18899693) C Gypsy-223_DR-LTR  LTR/Gypsy              (15)    424       4 2934629  
  9554    4.1  1.3  0.0  chr5              53600684 53601838 (18898538) C BHIKHARI_I-int    LTR/ERV1             (4107)   1170       1 2934628  
 11339    5.4  1.2  0.2  chr5              53601839 53603254 (18897122) C BHIKHARI_LTR      LTR/ERV1                (0)   1714     285 2934628  
 22578    3.6  4.8  0.9  chr5              53603257 53606173 (18894203) C hAT-N68_DR        DNA/hAT-Ac              (0)   3032       1 2934630  
  2074    6.8  3.2  0.3  chr5              53606174 53606455 (18893921) C BHIKHARI_LTR      LTR/ERV1             (1424)    290       1 2934631  
 23346    4.7  2.2  0.2  chr5              53606458 53609391 (18890985) + L2-2_DRe          LINE/L2                1062   4052   (186) 2934632  
  5290    2.9  0.0  0.2  chr5              53609392 53610004 (18890372) + hAT-N30_DR        DNA/hAT-Ac                1    612   (370) 2934633  
   208   17.9 16.1  0.0  chr5              53609980 53610035 (18890341) + hAT-N30_DR        DNA/hAT-Ac              864    928    (54) 2934634 *
   702   12.2  0.0  0.0  chr5              53610042 53610139 (18890237) C hAT-N54_DR        DNA/hAT-Ac           (1591)     98       1 2934635  
  1394   12.4 13.3  3.2  chr5              53610151 53610458 (18889918) C TE-X-1B_DR        DNA                  (1069)    340       3 2934636  
   716   20.7  6.1  0.5  chr5              53610301 53610480 (18889896) C Merlin-1_DR       DNA/Merlin           (9230)   1297    1108 2934637 *
  3937    8.4  6.4  1.1  chr5              53610478 53611055 (18889321) + DNA14-5-1_DR      DNA                      69    676    (17) 2934638  
  3028    8.8  1.8  3.2  chr5              53611097 53611610 (18888766) C Mariner-N38_DR    DNA/TcMar-Tc1           (2)    545      39 2934639  
   309   14.9 16.4  0.0  chr5              53611561 53611627 (18888749) + EnSpm-N2_DR       DNA/CMC-EnSpm          3065   3142   (873) 2934640 *
   348   23.0 11.7  7.5  chr5              53611631 53611809 (18888567) + Mariner-15_DR     DNA/TcMar-Tc1            18    203  (1392) 2934641  
  5787    5.8  6.9  0.5  chr5              53611842 53612648 (18887728) + hAT-N162_DR       DNA/hAT-Charlie           1    859   (477) 2934642  
  4555    7.5 15.5 23.0  chr5              53612649 53613951 (18886425) C hAT-N178B_DR      DNA/hAT-Ac              (0)   1883     660 2934643  
  5318    5.8 10.6  0.0  chr5              53613952 53614725 (18885651) C hAT-N54_DR        DNA/hAT-Ac              (0)   1689     834 2934644  
  3831    4.0  3.7  2.3  chr5              53614728 53615294 (18885082) C hAT-N178B_DR      DNA/hAT-Ac           (1308)    575       1 2934643  
  3111    8.8  4.0  1.2  chr5              53615295 53615766 (18884610) + hAT-N162_DR       DNA/hAT-Charlie         852   1336     (0) 2934645  
  2665   15.4  0.0  1.1  chr5              53615767 53616231 (18884145) + DNA-TA-3_DR       DNA                       1    460   (581) 2934646  
   637   15.3  2.7  0.9  chr5              53616228 53616339 (18884037) C ERV1-N1-I_DR      LTR/ERV1             (3741)   1776    1663 2934647 *
  2390    9.7  0.0  0.9  chr5              53616243 53616574 (18883802) C SINE2-3_DR        SINE/tRNA-V-RTE        (39)    329       1 2934648  
   291   21.4  4.1  4.1  chr5              53616575 53616640 (18883736) + CryptonV-N4_DR    DNA/Crypton-V          8878   8943  (4550) 2934649  
   202   15.5  5.7 19.2  chr5              53616571 53616658 (18883718) C hAT5-N2B_DR       DNA/hAT-hAT5          (549)   1579    1502 2934650 *
   426    5.1  0.0  1.7  chr5              53616603 53616662 (18883714) + HE2_DR            SINE/tRNA-V-RTE          24     82   (281) 2934651  
   307   34.5  1.6  0.0  chr5              53616658 53616848 (18883528) C Tx1-23_DR         LINE/L1-Tx1          (2137)   2921    2728 2934652 *
  7852    9.4  3.9  6.5  chr5              53616684 53618213 (18882163) C L1-39_DR          LINE/L1              (2229)   2804    1280 2934653  
  2542    2.5  0.6  3.7  chr5              53618220 53618550 (18881826) + DNA8-4B_DR        DNA/hAT-Charlie           1    321     (0) 2934654  
  6352    8.8  1.0  0.6  chr5              53618556 53619419 (18880957) C L1-39_DR          LINE/L1              (3707)   1326     459 2934655  
 30600    0.8  0.7  0.1  chr5              53619520 53623048 (18877328) C DNA-6-N2_DR       DNA                  (1505)   3551       1 2934656  
  1661    5.9  6.3  0.0  chr5              53623049 53623270 (18877106) + EnSpm-22N2_DR     DNA/CMC-EnSpm          1175   1410  (4137) 2934657  
  6123    3.8  0.0  0.9  chr5              53623293 53624058 (18876318) C EnSpm-N36B_DR     DNA/CMC-EnSpm        (2631)    785      43 2934658  
   272   22.0  7.1  2.6  chr5              53624323 53624349 (18876027) + hAT-N178B_DR      DNA/hAT-Ac              408    520  (1359) 2934659  
   398   11.6  0.0  1.4  chr5              53624353 53624422 (18875954) C DNA-2-30B_DR      DNA                   (342)     71       3 2934660  
  2027   12.8  0.3  1.7  chr5              53624653 53625018 (18875358) C DNA8-14_DR        DNA                   (866)    535     175 2934661  
   246   18.6  1.1  5.2  chr5              53624952 53625132 (18875244) + EnSpm-N37_DR      DNA/CMC-EnSpm          4156   4329  (2318) 2934662 *
   471    5.4  3.0  3.0  chr5              53624976 53625108 (18875268) C Harbinger-N17_DR  DNA/PIF-Harbinger    (1207)    438     306 2934663 *
   883   15.0  0.4  5.9  chr5              53625006 53625238 (18875138) + Zisupton-6_DR     DNA/Zisupton           8726   8946 (13170) 2934664 *
   986   14.2  4.7  2.5  chr5              53625109 53625199 (18875177) C EnSpm-6N1_DR      DNA/CMC-EnSpm        (8135)   1100     920 2934665  
   285   21.0  8.8  4.6  chr5              53625136 53625260 (18875116) C SAT-12_DR         Satellite            (1082)    227      98 2934666 *
   595   19.7  5.0  7.2  chr5              53625254 53625494 (18874882) + Gypsy-232_DR-LTR  LTR/Gypsy                 1    236   (157) 2934667  
   822   23.4 11.7  4.7  chr5              53625683 53626340 (18874036) C SAT-12_DR         Satellite             (945)    703       1 2934668 *
   969   10.8  0.0 15.2  chr5              53626168 53626341 (18874035) + Zisupton-7_DR     DNA/Zisupton          11375  11525  (5557) 2934669  
   408   19.2  0.0 17.4  chr5              53626253 53626353 (18874023) + Polinton-4_DR     DNA/Maverick          17104  17189  (3098) 2934670 *
   234   19.4  5.6  5.6  chr5              53626293 53626333 (18874043) + DNA6-4_DR         DNA                    2114   2154  (1385) 2934671 *
   335    3.5  0.0 20.0  chr5              53626334 53626405 (18873971) + CryptonV-N6_DR    DNA/Crypton-V             1     60   (502) 2934672  
   212   20.4  0.0  0.0  chr5              53626403 53626446 (18873930) C DNA2-10_DR        DNA                   (401)   3120    3077 2934673 *
  1583   20.2  8.7  6.9  chr5              53626612 53626869 (18873507) C DNA6-6_DR         DNA                  (3867)   7414    6845 2934674  
  1970   12.3  5.7  0.6  chr5              53626870 53627187 (18873189) + SINE2-4_DR        SINE/tRNA-V-RTE          38    371     (0) 2934675  
   238   16.8  2.8 16.7  chr5              53627368 53627510 (18872866) C hAT-N118_DR       DNA/hAT-Ac             (87)   1093     968 2934676  
   205   12.5 23.5  1.0  chr5              53627890 53627970 (18872406) + DNA6-8B_DR        DNA                    1042   1140  (1532) 2934677  
   278   23.8 10.0  4.2  chr5              53628008 53628187 (18872189) + DNA-6-N4_DR       DNA/IS3EU              1984   2173  (1704) 2934678 *
   417   25.5  0.0  0.0  chr5              53628178 53628271 (18872105) + DNA9-5_DR         DNA                     921   1014  (3913) 2934679  
   693   16.1  9.5  2.6  chr5              53628352 53628375 (18872001) C DNA8-17_DR        DNA/hAT-Tip100         (87)   1726    1536 2934680  
   796   16.6  0.7  2.6  chr5              53628376 53628398 (18871978) C EnSpm-6N1_DR      DNA/CMC-EnSpm        (2806)   6430    6279 2934681  
   811   14.6  1.5  1.5  chr5              53628399 53628530 (18871846) C SINE2-3_DR        SINE/tRNA-V-RTE         (0)    368     237 2934682  
   629   20.4  2.8  2.0  chr5              53628404 53628548 (18871828) C DNA8-25_DR        DNA                  (1801)   2166    2021 2934683 *
   214   23.1  1.4  6.1  chr5              53628514 53628533 (18871843) + hAT-N25_DR        DNA/hAT-Ac              115    131   (698) 2934684 *
   942    8.9  0.0  0.0  chr5              53628534 53628657 (18871719) C Harbinger-8N1_DR  DNA/PIF-Harbinger       (0)    555     432 2934685 *
   944   12.2 16.7  0.0  chr5              53628655 53628834 (18871542) + Tc1-5_DR          DNA/TcMar-Tc1           724    933   (301) 2934686  
  1413   17.9  4.1  8.8  chr5              53628877 53629244 (18871132) C hAT-N54_DR        DNA/hAT-Ac           (1325)    364      13 2934687  
  4610    8.6 24.9  1.0  chr5              53629249 53630129 (18870247) C hAT-N35C_DR       DNA/hAT-Ac            (288)   1303     215 2934688  
   991    3.9  0.9  0.5  chr5              53630230 53630454 (18869922) C EnSpm-N48_DR      DNA/CMC-EnSpm        (1746)   1832    1640 2934689  
   490   14.6  0.0  2.9  chr5              53630331 53630471 (18869905) + Helitron-4_DR     RC/Helitron           13402  13538 (18330) 2934690 *
   495   13.7  0.0  4.5  chr5              53630363 53630454 (18869922) C Mariner-N5C_DR    DNA/TcMar            (5620)   2301    2215 2934691  
  9152    3.2  6.5  0.4  chr5              53630455 53631617 (18868759) C hAT-N35_DR        DNA/hAT-Ac              (0)   1433     200 2934692  
   606    8.1  2.0  0.0  chr5              53631718 53631865 (18868511) + Kolobok-4_DR      DNA/Kolobok-T2         5060   5210  (1421) 2934693  
   426   20.4  0.5  3.8  chr5              53631733 53631853 (18868523) + hAT-N21_DR        DNA/hAT-Charlie        1623   1737   (109) 2934694 *
  6164    1.9  2.4  0.1  chr5              53631854 53632601 (18867775) C hAT-N36_DR        DNA/hAT?                (0)   1740     976 2934695  
   511   18.7  0.6  3.5  chr5              53631866 53631894 (18868482) C Zisupton-6_DR     DNA/Zisupton        (13218)   8898    8727 2934696 *
  1552   19.2 14.7  0.9  chr5              53632558 53632597 (18867779) + DNA2-16_DR        DNA                    5701   5993 (12058) 2934697  
  1991   10.4 12.1  1.1  chr5              53632598 53632928 (18867448) + SINE2-4_DR        SINE/tRNA-V-RTE           1    367     (4) 2934698 *
  5349    4.0  2.0  2.2  chr5              53632928 53633621 (18866755) C hAT-N36_DR        DNA/hAT?              (765)    975     283 2934695  
  1552   19.2 14.7  0.9  chr5              53632929 53632946 (18867430) + DNA2-16_DR        DNA                    5994   6142 (11909) 2934697 *
  1017    8.3  0.6  1.3  chr5              53633627 53633784 (18866592) + CryptonV-2_DR     DNA/Crypton-V         11091  11247 (10564) 2934699 *
  8776    2.9  1.6  0.7  chr5              53633758 53634837 (18865539) C hAT-N36C_DR       DNA/hAT               (692)   1225     137 2934700  
  1551    4.2  0.0  0.0  chr5              53634938 53635127 (18865249) + hAT-N89B_DR       DNA/hAT-Ac              253    442  (1970) 2934701  
 13761    3.5  1.5  0.9  chr5              53635131 53636864 (18863512) + hAT-N89B_DR       DNA/hAT-Ac              669   2412     (0) 2934702  
   357    5.5  0.0  1.8  chr5              53636880 53636935 (18863441) C hAT-N63_DR        DNA/hAT-Ac              (1)   1709    1655 2934703  
   384    9.8  0.0  0.0  chr5              53637054 53637104 (18863272) + TDR8B             DNA/hAT-Ac                6     56   (907) 2934704 *
  6032    7.7 22.3  0.5  chr5              53637094 53638088 (18862288) + hAT-N40_DR        DNA/hAT-Ac              103   1313     (0) 2934705  
  1355   14.4  9.7  0.0  chr5              53638089 53638345 (18862031) C Sola2-N2_DR       DNA/Sola-2           (3488)    545     264 2934706  
  4196    7.4  8.3  1.2  chr5              53638356 53638956 (18861420) C Harbinger-N9_DR   DNA/PIF-Harbinger       (0)    643       1 2934707  
  1498    9.3  4.0  0.4  chr5              53638957 53639201 (18861175) C Sola2-N2_DR       DNA/Sola-2           (3776)    257       4 2934706  
   221   17.0  4.3  7.3  chr5              53639141 53639210 (18861166) C Helitron-1_DR     RC/Helitron         (15535)  10765   10698 2934708 *
   265   17.5  1.8  0.0  chr5              53639536 53639592 (18860784) + Kolobok-N2A_DR    DNA/Kolobok-T2            1     58  (1297) 2934709 *
   289   25.9  1.7 19.2  chr5              53639588 53639628 (18860748) C Kolobok-N2B_DR    DNA/Kolobok-T2        (590)    600     450 2934710  
   488   21.3 10.3  3.5  chr5              53639629 53639764 (18860612) + Kolobok-N2A_DR    DNA/Kolobok-T2          757    901   (454) 2934711  
   493   13.9  1.3  0.0  chr5              53639825 53639903 (18860473) C hAT-N23_DR        DNA/hAT-Ac              (1)   1737    1658 2934712  
   374   13.1  0.0  0.0  chr5              53639899 53639959 (18860417) C hAT-N23_DR        DNA/hAT-Ac            (217)   1521    1461 2934712 *
   212   21.8  4.9  4.9  chr5              53639901 53639982 (18860394) + hAT-N79_DR        DNA/hAT-Ac              567    648  (1441) 2934713 *
   938   10.5 11.1  0.0  chr5              53639995 53640135 (18860241) + SINE2-3_DR        SINE/tRNA-V-RTE          98    255   (113) 2934714  
   647    6.3 24.6  1.4  chr5              53640136 53640330 (18860046) C DNA-8-22_DR       DNA/hAT?                (0)   1434    1113 2934715 *
   656   12.6  2.4  4.1  chr5              53640321 53640444 (18859932) C DNA8-17_DR        DNA/hAT-Tip100         (25)   1788    1667 2934716 *
  4584   12.6  4.7 10.3  chr5              53640432 53641628 (18858748) C DNA8-17_DR        DNA/hAT-Tip100        (506)   1307     172 2934716  
   522   13.1 13.1  0.0  chr5              53641657 53641755 (18858621) C hAT-N35C_DR       DNA/hAT-Ac            (477)   1114    1003 2934717 *
   572    6.9 12.6  0.0  chr5              53641670 53641756 (18858620) C DNA-8-22_DR       DNA/hAT?              (950)    484     387 2934718  
   601   13.5  7.9  2.5  chr5              53641762 53641875 (18858501) C DNA-8-22_DR       DNA/hAT?             (1283)    151      32 2934718  
   200   21.4  0.0  0.0  chr5              53641885 53641926 (18858450) + DNA-6-N2_DR       DNA                    3479   3520  (1536) 2934719  
  2373    9.0  5.0  1.6  chr5              53641935 53642351 (18858025) C hAT-N198_DR       DNA/hAT-Charlie        (75)   1324     894 2934720  
  1736   16.9  7.2  1.1  chr5              53642379 53642732 (18857644) C BHIKHARI_LTR      LTR/ERV1              (943)    771     396 2934721  
  1483   12.8  6.5  0.6  chr5              53642733 53643054 (18857322) + DNA-8-30_DR       DNA/hAT-Ac                1    341   (681) 2934722  
   279   22.0  0.0  0.0  chr5              53643081 53643139 (18857237) + DNA5-6B_DR        DNA/hAT                  24     82  (1071) 2934723 *
  1572   13.4  6.2  2.4  chr5              53643092 53643411 (18856965) C hAT-N188_DR       DNA/hAT-hAT5          (432)   1536    1205 2934724  
   256   18.8  0.0  2.1  chr5              53643403 53643451 (18856925) C REX1-5_DR         LINE/Rex-Babar          (0)   2659    2612 2934725 *
   344   15.0  7.3  2.3  chr5              53643411 53643492 (18856884) C DNA-6-N5B_DR      DNA                  (1040)   2483    2398 2934726  
   287   10.8 18.5  0.0  chr5              53643443 53643507 (18856869) + Gypsy-31-LTR_DR   LTR/Gypsy               112    188   (766) 2934727 *
   240   14.5  4.5  6.2  chr5              53643451 53643484 (18856892) C LOOPERN3B_DR      DNA/Kolobok-T2        (406)    643     611 2934728 *
 58966    0.6  1.6  0.1  chr5              53643485 53652665 (18847711) C CryptonV-N3_DR    DNA/Crypton-V           (0)  20663   11303 2934729  
 38142    0.5  2.2  0.2  chr5              53652654 53657042 (18843334) C CryptonV-N3_DR    DNA/Crypton-V        (9744)  10919    6445 2934729 *
 32553    0.6  0.4  0.0  chr5              53657044 53660689 (18839687) C CryptonV-N3_DR    DNA/Crypton-V       (17002)   3661       1 2934730  
   323   13.8  1.5  0.0  chr5              53660710 53660774 (18839602) C DNA-5-5_DR        DNA/hAT               (388)    965     900 2934731  
   290   19.0 17.6  1.9  chr5              53660766 53660856 (18839520) + DIRS-N4_DR        LTR/Ngaro              5415   5519   (277) 2934732 *
  1303    9.2 16.7  0.4  chr5              53660792 53661030 (18839346) + HE2_DR            SINE/tRNA-V-RTE          86    363     (0) 2934733  
   528    6.7  0.0  1.3  chr5              53660964 53661039 (18839337) + TDR9              DNA                       2     76   (132) 2934734 *
   350   10.6  0.0  0.0  chr5              53661034 53661080 (18839296) + DNA-8-30_DR       DNA/hAT-Ac              976   1022     (0) 2934735 *
   390   17.8 11.9  0.0  chr5              53661085 53661185 (18839191) C L1-11_DR          LINE/L1               (833)   6491    6379 2934736  
   259   13.0  7.4  0.0  chr5              53661188 53661241 (18839135) C EnSpm-N3B_DR      DNA/CMC-EnSpm         (798)   2936    2879 2934737 *
   373    4.3  0.0  0.0  chr5              53661203 53661249 (18839127) C L2-5_DRe          LINE/L2                (35)   2192    2146 2934738  
  1597    9.8  0.4  0.4  chr5              53661278 53661524 (18838852) C BHIKHARI-2-LTR_DR LTR/ERV1              (115)   1603    1357 2934739  
   920   17.7  0.0  1.8  chr5              53661531 53661697 (18838679) C BHIKHARI-2-LTR_DR LTR/ERV1              (614)   1104     941 2934739 *
  1143   19.8  3.1  1.1  chr5              53661696 53661955 (18838421) C BHIKHARI-2-LTR_DR LTR/ERV1              (996)    722     458 2934739  
  6688    4.9 22.6  0.5  chr5              53661973 53662117 (18838259) C hAT-N165_DR       DNA/hAT-Ac              (0)   1374     472 2934740  
  6851    1.9  9.9  0.4  chr5              53662118 53663008 (18837368) + piggyBac-N15_DR   DNA/PiggyBac?           395   1369     (0) 2934741  
  6688    4.9 22.6  0.5  chr5              53663009 53663077 (18837299) C hAT-N165_DR       DNA/hAT-Ac              (0)    471      27 2934740  
   996   14.7  4.6  5.5  chr5              53663079 53663315 (18837061) C BHIKHARI-2-LTR_DR LTR/ERV1             (1264)    454     220 2934739  
  1761    9.5 12.1  1.7  chr5              53663360 53663681 (18836695) + hAT-N36_DR        DNA/hAT                1325   1679    (61) 2934742  
   324   16.0  6.7  0.8  chr5              53663598 53663717 (18836659) + DNA-8-29_DR       DNA/hAT-Tip100          765    891   (129) 2934743 *
   338    9.9 14.8  0.0  chr5              53663637 53663717 (18836659) + DNA7-N1_DR        DNA/Zisupton           9178   9270  (1147) 2934744 *
  2526   10.5  2.8  2.2  chr5              53663662 53664120 (18836256) C Merlin-1_DR       DNA/Merlin           (8299)   2228    1767 2934745  
   336   11.3  1.1  6.7  chr5              53663718 53663729 (18836647) C EnSpm-6N1_DR      DNA/CMC-EnSpm        (7680)   1554    1467 2934746 *
   402   17.8  5.9  0.0  chr5              53664087 53664187 (18836189) + hAT-N70_DR        DNA/hAT?                515    621   (704) 2934747 *
   452    8.3  1.4  0.0  chr5              53664116 53664187 (18836189) C Zisupton-6_DR     DNA/Zisupton        (20936)   1180    1108 2934748  
   407   16.5  3.5  0.0  chr5              53664188 53664200 (18836176) C hAT-N21_DR        DNA/hAT-Charlie       (117)   1729    1642 2934749 *
   759    9.6  3.5  0.0  chr5              53664193 53664307 (18836069) + DNA-6-N4_DR       DNA/IS3EU              3336   3454   (423) 2934750 *
  1473   11.8  8.9 11.8  chr5              53664201 53664232 (18836144) + EnSpm-6N1_DR      DNA/CMC-EnSpm          1102   1520  (7716) 2934751  
  1776   18.8  8.0  1.2  chr5              53664452 53664925 (18835451) C L1-11_DR          LINE/L1              (1986)   5338    4833 2934736  
  2728   15.6  8.9  4.7  chr5              53664927 53665478 (18834898) C Kolobok-1N1_DR    DNA/Kolobok-T2        (461)    962     389 2934752  
  1455   17.2  3.3 14.5  chr5              53665203 53665611 (18834765) + CryptonV-N5_DR    DNA/Crypton-V         20561  20928  (3609) 2934753 *
  2868   10.2  3.7  0.0  chr5              53665612 53666014 (18834362) C Harbinger-8N1_DR  DNA/PIF-Harbinger       (0)    555     138 2934754  
   352   19.3  0.0  0.0  chr5              53666020 53666076 (18834300) C Harbinger-8N2_DR  DNA/PIF-Harbinger     (490)     58       2 2934755  
   273   22.6  0.0  0.0  chr5              53666030 53666082 (18834294) + DNA2-7_DR         DNA                    5507   5559  (4091) 2934756 *
   669   19.9 22.0  1.5  chr5              53666079 53666410 (18833966) + CryptonV-N5_DR    DNA/Crypton-V         20926  21324  (3213) 2934757 *
  2675    9.2  4.2  0.2  chr5              53666214 53666640 (18833736) + hAT-N188_DR       DNA/hAT-hAT5           1093   1536   (432) 2934758  
  1402   12.7  7.8  2.7  chr5              53666664 53667011 (18833365) C DNA-8-30_DR       DNA/hAT-Ac            (657)    365       1 2934759  
  1682   14.0  3.7  3.1  chr5              53667012 53667333 (18833043) C L1-11_DR          LINE/L1              (2484)   4840    4517 2934736  
  5736    3.9  1.4  0.3  chr5              53667334 53668034 (18832342) C hAT-N34_DR        DNA/hAT?                (0)    949     241 2934760  
 25862    2.6  1.3  0.4  chr5              53668035 53671679 (18828697) C ERV2_DR-I         LTR/ERV1                (0)   3091       1 2934761  
  4855    2.6  0.5  1.0  chr5              53671680 53672268 (18828108) C ERV2_DR-LTR       LTR/ERV1                (0)    586       1 2934761  
  2058    2.5  0.0  0.0  chr5              53672269 53672512 (18827864) C hAT-N34_DR        DNA/hAT?              (705)    244       1 2934760  
  1144   12.3  0.0  0.0  chr5              53672513 53672689 (18827687) C L1-11_DR          LINE/L1              (2800)   4524    4348 2934736  
   652    5.8  1.2  0.0  chr5              53672696 53672781 (18827595) + hAT-N21B_DR       DNA/hAT-Ac                1     87  (1214) 2934762  
  3153    2.4  1.1  0.0  chr5              53672783 53673159 (18827217) C L2-2_DRe          LINE/L2                 (0)   4238    3858 2934763  
  1552   12.5 12.5  0.6  chr5              53673209 53673497 (18826879) + hAT-N21_DR        DNA/hAT-Charlie         264    586  (1260) 2934764  
   293   29.9  3.5  7.2  chr5              53673455 53673479 (18826897) + LTR2B_DR          LTR                    1380   1396   (232) 2934765 *
  2390    4.0  0.3  1.0  chr5              53673480 53673782 (18826594) C LTR2B_DR          LTR                     (0)   1628    1328 2934766  
   657    1.3  0.0  0.0  chr5              53673781 53673855 (18826521) C L2-8_DR           LINE/L2              (1650)   1940    1866 2934767 *
   833    5.4  1.8  0.0  chr5              53673865 53673976 (18826400) C hAT-N26_DR        DNA/hAT?              (193)   1266    1153 2934768 *
  2186    5.7 10.6  4.7  chr5              53673974 53674378 (18825998) + hAT-N46_DR        DNA/hAT-Tip100          377    804     (0) 2934769  
  7370    6.6  3.5  1.0  chr5              53674379 53675397 (18824979) C hAT-N26_DR        DNA/hAT?              (414)   1045       1 2934768  
   631   32.9  1.9  1.1  chr5              53675461 53675829 (18824547) C L1-15_DR          LINE/L1-Tx1          (4616)    853     442 2934770  
  3472   10.3  1.7  0.4  chr5              53675839 53676356 (18824020) C TDR22B            DNA                     (0)   1248     724 2934771  
   223   16.8  0.0  7.1  chr5              53676370 53676414 (18823962) C TDR22             DNA                   (881)    374     333 2934772  
  1510   12.9  3.0  5.4  chr5              53676415 53676716 (18823660) C TDR22B            DNA                   (952)    296       2 2934771  
   605   21.9  7.4 11.9  chr5              53676717 53677173 (18823203) C L1-15_DR          LINE/L1-Tx1          (5118)    420       5 2934770  
   215   20.9  0.0 22.6  chr5              53677161 53677290 (18823086) C DNAX-25B_DR       DNA/Zisupton         (2616)    922     817 2934773 *
  1072    7.8  1.3  0.0  chr5              53677183 53677336 (18823040) C hAT-N153_DR       DNA/hAT-Ac            (968)   1110     955 2934774  
   382   10.9  7.8  0.0  chr5              53677321 53677384 (18822992) C DNA-5-4_DR        DNA                   (982)     90      22 2934775 *
  3681    9.3 11.3  2.8  chr5              53677337 53678034 (18822342) C hAT-N153_DR       DNA/hAT-Ac           (1322)    756       1 2934774  
 12176    3.1  0.5 10.9  chr5              53678060 53679816 (18820560) + hAT-N41B_DR       DNA/hAT-Ac                1   1592     (0) 2934776  
   205   29.2  0.0  0.0  chr5              53679817 53679863 (18820513) + hAT-N121_DR       DNA/hAT-Ac              395    441   (544) 2934777 *
   441    8.4  8.2  2.6  chr5              53679854 53679926 (18820450) + hAT-N121_DR       DNA/hAT-Ac              515    591   (394) 2934778  
  2277   16.2  7.5  0.0  chr5              53679930 53680331 (18820045) + hAT5-N2_DR        DNA/hAT-hAT5            150    581  (2004) 2934779  
  2100   11.7  5.1 12.8  chr5              53680227 53680755 (18819621) C hAT5-N2_DR        DNA/hAT-hAT5          (262)   2323    1831 2934780 *
   415   17.2  4.6  1.5  chr5              53680644 53680773 (18819603) C CryptonV-N5_DR    DNA/Crypton-V        (8304)  16233   16100 2934781 *
   878   10.1  0.6  9.0  chr5              53680665 53680756 (18819620) C Helitron-N3B_DR   RC/Helitron          (1462)   5142    5079 2934782  
  7461    7.3 11.5  0.8  chr5              53680757 53681867 (18818509) + DNA-5-6_DR        DNA/hAT                   1   1229     (0) 2934783  
   421   18.9  1.1  2.2  chr5              53681788 53681879 (18818497) C Helitron-N3B_DR   RC/Helitron          (5901)    703     613 2934784 *
   959    6.9 13.0  0.6  chr5              53681870 53682030 (18818346) C Mariner-N38_DR    DNA/TcMar-Tc1          (66)    481     301 2934785  
   911   14.2  0.0  2.1  chr5              53682036 53682179 (18818197) C hAT5-N2_DR        DNA/hAT-hAT5         (2293)    292     152 2934786  
   570   12.1  1.1  1.1  chr5              53682099 53682190 (18818186) + hAT5-N2_DR        DNA/hAT-hAT5           2332   2423   (162) 2934787 *
   986   15.6 25.8  3.3  chr5              53682176 53682501 (18817875) + hAT-N34_DR        DNA/hAT-Ac              502    985     (0) 2934788  
  7738   12.7  5.5  1.9  chr5              53682502 53683944 (18816432) C L1-11_DR          LINE/L1              (3574)   3750    2257 2934789  
  1955   10.6  8.7  1.9  chr5              53683966 53684311 (18816065) C piggyBac-N5_DR    DNA/PiggyBac?         (257)   1879    1511 2934790  
  2175    7.0  1.2  8.2  chr5              53684324 53684649 (18815727) + DIRS-10_DR        LTR/DIRS                623    927  (4836) 2934791  
   213    6.9  0.0  0.0  chr5              53684890 53684918 (18815458) C piggyBac-N5C_DR   DNA/PiggyBac?        (1545)    766     738 2934792  
   521    9.1  0.0  0.0  chr5              53684981 53685057 (18815319) C piggyBac-N5_DR    DNA/PiggyBac?         (717)   1419    1343 2934790  
   546    5.8 19.8  0.0  chr5              53685103 53685188 (18815188) + EXPANDER1_DR      LINE/RTE-BovB          3263   3365     (0) 2934793  
   457   19.8  0.0  0.9  chr5              53685194 53685310 (18815066) + DNA-N15_DR        DNA                      11    126   (279) 2934794  
  9054    0.6  2.6  0.0  chr5              53685321 53686357 (18814019) + hAT-N165B_DR      DNA/hAT-Ac                1   1064     (0) 2934795  
  2454    7.7 14.0  3.7  chr5              53686412 53686855 (18813521) + DNA-8-22_DR       DNA/hAT-Ac               33    520   (914) 2934796 *
  4248   12.7 10.2  0.7  chr5              53686855 53687671 (18812705) + DNA8-17_DR        DNA/hAT-Tip100          139   1032   (781) 2934797  
  9179    5.1  6.3  1.8  chr5              53687672 53688971 (18811405) C P-1N2_DR          DNA/P                   (0)   2146     789 2934798  
   313   21.7  0.0  0.0  chr5              53688972 53689031 (18811345) C DNA8-20_DR        DNA/hAT                 (0)  20788   20729 2934799  
  2399   21.1  4.0  0.7  chr5              53689838 53690358 (18810018) C Helitron-4_DR     RC/Helitron          (2063)  29805   29268 2934800  
  6475    2.9  1.8  0.2  chr5              53690359 53691132 (18809244) + DNA2-2_DR         DNA                       1    786     (0) 2934801  
   233   21.0  0.0  2.7  chr5              53691134 53691201 (18809175) C Helitron-4_DR     RC/Helitron         (25607)   6261    6223 2934802 *
  1388   12.0  9.5  9.6  chr5              53691172 53691560 (18808816) C LOOPERN6_DR       DNA/Kolobok-T2?       (710)    641       2 2934803  
   203   19.1  1.2  8.8  chr5              53691615 53691700 (18808676) C hAT-N120_DR       DNA/hAT-Charlie       (144)    807     728 2934804  
  9629    5.5  0.4  0.8  chr5              53692401 53693639 (18806737) + LOOPERN1_DR       DNA/Kolobok-T2            1   1234     (0) 2934805  
   222   23.8  0.0  5.1  chr5              53693791 53693852 (18806524) + DNA7-N2_DR        DNA/hAT-hAT6            188    246  (1768) 2934806  
   275   13.8 19.4  3.5  chr5              53694020 53694117 (18806259) + DNA-8-29_DR       DNA/hAT-Tip100          451    563   (457) 2934807  
   200   27.1  4.9  5.9  chr5              53694245 53694346 (18806030) + MuDR-1_DR         DNA/MULE-NOF?          5681   5781  (1632) 2934808  
  8780    7.7  1.1  1.7  chr5              53694393 53695625 (18804751) C LTR2B_DR          LTR                     (0)   1628     403 2934809  
  2163    6.8  0.0  2.4  chr5              53695624 53695923 (18804453) + Helitron-2_DR     RC/Helitron           11139  11431 (15981) 2934810 *
   219   13.2  0.0 10.9  chr5              53695885 53695935 (18804441) + EnSpm-N13_DR      DNA/CMC-EnSpm         13026  13071  (9078) 2934811 *
  1620    9.1  0.0  0.8  chr5              53695920 53696162 (18804214) C LTR2B_DR          LTR                  (1219)    409     169 2934809  
   773    6.7  2.3  1.9  chr5              53696087 53696300 (18804076) + Zisupton-7_DR     DNA/Zisupton          11337  11532  (5550) 2934812 *
   692   14.4  0.9  0.0  chr5              53696281 53696391 (18803985) C LTR2B_DR          LTR                  (1456)    172      61 2934809 *
  3344    8.0  0.2  1.0  chr5              53696381 53696887 (18803489) + Merlin-1_DR       DNA/Merlin             1736   2238  (8289) 2934813  
   820   15.1  0.6  0.6  chr5              53696736 53696915 (18803461) + Helitron-N3B_DR   RC/Helitron            2309   2488  (4116) 2934814 *
   524    5.4  1.5  0.0  chr5              53696820 53696949 (18803427) C hAT-N134B_DR      DNA/hAT?              (113)    813     682 2934815 *
   389   11.8  4.8  2.0  chr5              53696824 53696970 (18803406) + EnSpm-6N1_DR      DNA/CMC-EnSpm          1009   1159  (8077) 2934816 *
   305   15.4  0.0  0.0  chr5              53696943 53696994 (18803382) + DIRS-N4_DR        LTR/Ngaro              1016   1067  (4729) 2934817 *
  2181   20.6  5.2 12.3  chr5              53696986 53697720 (18802656) + DIRS-N4_DR        LTR/Ngaro              1439   2126  (3670) 2934817  
  1423    4.7  0.0 15.2  chr5              53697878 53698105 (18802271) + hAT5-N2_DR        DNA/hAT-hAT5              1    198  (2387) 2934818 *
  9550    3.4  0.8  1.6  chr5              53698105 53699361 (18801015) + hAT5-N2_DR        DNA/hAT-hAT5            635   1881   (704) 2934819  
   712    3.5  0.0  0.0  chr5              53699367 53699452 (18800924) C hAT5-N2_DR        DNA/hAT-hAT5         (2350)    235     150 2934820 *
  8496    3.9  0.1  1.1  chr5              53699452 53700482 (18799894) + hAT5-N1_DR        DNA/hAT-hAT5            142   1162     (0) 2934821  
  8802    9.8  8.9  4.0  chr5              53700663 53702197 (18798179) C Rex1-31_DRe       LINE/Rex-Babar          (6)   3527    1921 2934822  
   324   10.9  0.0  0.0  chr5              53702190 53702235 (18798141) C TDR8B             DNA/hAT-Ac            (124)    839     794 2934823 *
  5994    4.1  0.7  1.2  chr5              53702203 53702948 (18797428) + TDR8              DNA/PIF-Harbinger         1    742   (413) 2934824  
 50499    0.9  1.2  1.2  chr5              53702949 53711979 (18788397) + Mariner-N5B_DR    DNA/TcMar                 1   9444     (0) 2934825  
  2976    5.4  3.4  0.5  chr5              53711992 53712379 (18787997) + TDR8              DNA/PIF-Harbinger       757   1155     (0) 2934826  
   278   10.8  0.0  0.0  chr5              53712347 53712383 (18787993) + Merlin-2_DR       DNA/Merlin             4790   4826  (9095) 2934827 *
  5895   10.7  5.2  0.0  chr5              53712383 53713247 (18787129) C Rex1-31_DRe       LINE/Rex-Babar       (1610)   1923    1014 2934822  
  4862   12.6  3.2  4.7  chr5              53713248 53714154 (18786222) C TDR22             DNA                     (0)   1255     362 2934828  
  2135    5.5  0.0  0.3  chr5              53714160 53714440 (18785936) + DNA2-3_DR         DNA/Merlin              269    548   (697) 2934829  
 22809    0.6  0.1  0.3  chr5              53714441 53717085 (18783291) C EnSpm-14N1_DR     DNA/CMC-EnSpm           (0)   4185    1545 2934830  
 14884    4.9  0.7  2.2  chr5              53717085 53719100 (18781276) + DNA8-4_DR         DNA/hAT-Charlie          34   2021   (374) 2934831 *
  3701   10.2  3.3  5.1  chr5              53719100 53719741 (18780635) C LOOPERN2_DR       DNA/Kolobok-T2        (205)   1170     540 2934832 *
  1962    6.2  0.4  0.0  chr5              53719745 53720001 (18780375) C LTR2B_DR          LTR                     (0)   1628    1371 2934833  
  4683    8.2  1.4  1.9  chr5              53720003 53720695 (18779681) C LTR2B_DR          LTR                   (642)    986     297 2934833  
  3771    5.6  2.7  0.4  chr5              53720695 53721175 (18779201) + LOOPER-N5B_DR     DNA/Kolobok-T2          306    797   (743) 2934834 *
   214   19.4  0.0  0.0  chr5              53721165 53721175 (18779201) + Helitron-2_DR     RC/Helitron            6920   6930 (20482) 2934835 *
  2784    4.9 35.5  1.2  chr5              53721176 53721690 (18778686) C HATN11B_DR        DNA/hAT                 (0)    690       1 2934836  
  4056    5.5  7.0  0.2  chr5              53721691 53722235 (18778141) + LOOPER-N5B_DR     DNA/Kolobok-T2          790   1371   (169) 2934837  
   564    1.6  0.0  0.0  chr5              53722237 53722299 (18778077) + LOOPER-N5B_DR     DNA/Kolobok-T2         1478   1540     (0) 2934838  
   363   14.0  0.0  0.0  chr5              53722300 53722355 (18778021) + DNA6-6_DR         DNA                    8902   8957  (2324) 2934839  
   214   16.7 15.3  0.0  chr5              53722476 53722547 (18777829) + DNA6-6_DR         DNA                    9137   9219  (2062) 2934840  
   427    9.7  4.4  0.0  chr5              53722720 53722832 (18777544) C EnSpm-N14_DR      DNA/CMC-EnSpm         (902)   3678    3561 2934841 *
   679    2.3  0.0  0.0  chr5              53722747 53722919 (18777457) + (TG)n             Simple_repeat             2    174     (0) 2934842  
   364   10.1  3.4  0.0  chr5              53722843 53722931 (18777445) + Polinton-4_DR     DNA/Maverick          17104  17195  (3092) 2934843 *
  1087   15.6  3.1  1.7  chr5              53722889 53723116 (18777260) + Kolobok-N16B_DR   DNA/Kolobok?            913   1143     (0) 2934844  
   352    3.5  0.0 27.7  chr5              53722932 53722957 (18777419) + DNA6-6_DR         DNA                    9940  10028  (1253) 2934845 *
  4773    6.9  6.9  2.5  chr5              53723143 53723871 (18776505) C hAT-N48_DR        DNA/hAT-Ac              (0)   1663     904 2934846  
  4915   10.0  2.8 19.1  chr5              53723872 53725130 (18775246) C piggyBac-N2B_DR   DNA/PiggyBac            (2)   1091       6 2934847 *
  5307    9.7 11.6  8.0  chr5              53724829 53725887 (18774489) C hAT-N48C_DR       DNA/hAT-Ac           (1204)   1095       1 2934848  
   242   20.9  2.9  1.4  chr5              53725995 53726005 (18774371) + DNA2-7_DR         DNA                    5003   5014  (4636) 2934849  
  3880   10.1  1.8  2.2  chr5              53726006 53726562 (18773814) + Harbinger-8N1_DR  DNA/PIF-Harbinger         1    555     (0) 2934850  
   226   15.9  2.3  0.0  chr5              53726535 53726578 (18773798) + EnSpm-N10_DR      DNA/CMC-EnSpm          2684   2728  (6580) 2934851 *
   414   28.2  1.6  0.8  chr5              53726572 53726696 (18773680) C DNA8-8B_DR        DNA/hAT-Charlie       (270)    953     828 2934852  
   294   13.2  5.7  7.8  chr5              53726877 53726892 (18773484) + EnSpm-N10_DR      DNA/CMC-EnSpm          7115   7144  (3890) 2934853  
   348    7.7  0.4  0.0  chr5              53726893 53726904 (18773472) + Zisupton-7_DR     DNA/Zisupton          11369  11406  (5676) 2934854  
   371   29.3  0.0  0.0  chr5              53726905 53726979 (18773397) C Polinton-1N1_DR   DNA/Maverick          (992)  14477   14403 2934855  
   348    7.7  0.4  0.0  chr5              53726980 53727004 (18773372) + Zisupton-7_DR     DNA/Zisupton          11407  11496  (5586) 2934854  
   294   13.2  5.7  7.8  chr5              53727005 53727063 (18773313) + EnSpm-N10_DR      DNA/CMC-EnSpm          7145   7261  (3773) 2934853  
  1168   11.3  5.2  0.6  chr5              53727189 53727453 (18772923) C SINE2-4_DR        SINE/tRNA-V-RTE         (7)    395       6 2934856  
   422   16.3 18.6  5.3  chr5              53727271 53727492 (18772884) + EnSpm-15_DR       DNA/CMC-EnSpm          9266   9391  (2063) 2934857 *
  1368   13.6  1.6  3.2  chr5              53727913 53728148 (18772228) C L2-5_DRe          LINE/L2                 (4)   2223    1992 2934858  
  1839    4.7  5.0  2.6  chr5              53728149 53728409 (18771967) C hAT-N131_DR       DNA/hAT-Ac              (0)   2064    1798 2934859  
   362   26.6  2.6  8.9  chr5              53728520 53728709 (18771667) C EnSpm-4N2_DR      DNA/CMC-EnSpm        (4341)   1058     880 2934860 *
   716   18.7 21.2  5.6  chr5              53728557 53728924 (18771452) C hAT-N131_DR       DNA/hAT-Ac            (258)   1806    1465 2934859 *
  1227   17.3 17.2  4.5  chr5              53728856 53729309 (18771067) C DNA-5-4_DR        DNA                   (116)    956     448 2934861  
   749    3.5  0.0  0.0  chr5              53729310 53729396 (18770980) C BEL-69_DR-LTR     LTR/Pao                 (0)    547     461 2934862  
 12388   10.4  1.5  0.4  chr5              53729812 53731653 (18768723) C BEL-69_DR-I       LTR/Pao              (1845)   1568       1 2934863  
  4086    5.6  1.3  0.2  chr5              53731654 53732194 (18768182) C BEL-69_DR-LTR     LTR/Pao                 (0)    547       1 2934863  
  2619   10.8 13.6  8.3  chr5              53732202 53732928 (18767448) C hAT-N131_DR       DNA/hAT-Ac            (702)   1362     600 2934859  
   285    5.7  0.0  0.0  chr5              53732934 53732968 (18767408) C hAT-N131_DR       DNA/hAT-Ac           (2028)     36       2 2934864  
   451   13.8  5.5 14.5  chr5              53733389 53733515 (18766861) C TDR22             DNA                  (1138)    117       1 2934865  
  1828   17.2  6.0  1.4  chr5              53733730 53734076 (18766300) + EXPANDER1_DR      LINE/RTE-BovB          1557   1919  (1446) 2934866  
   549   22.3  0.0  0.0  chr5              53734074 53734185 (18766191) + EXPANDER1_DR      LINE/RTE-BovB          2281   2392   (973) 2934866 *
   232   17.0  0.0  3.8  chr5              53734213 53734267 (18766109) C DNA2-17_DR        DNA                    (82)     93      41 2934867  
   324   20.9  0.0  2.2  chr5              53734636 53734728 (18765648) C IS3EU-4_DR        DNA/IS3EU             (848)  14181   14091 2934868 *
   478   13.1  0.0  0.0  chr5              53734653 53734751 (18765625) + hAT-2n1_DR        DNA/hAT-Charlie        1036   1134    (76) 2934869 *
   834   11.2  0.0  1.1  chr5              53734669 53734848 (18765528) + (CGTG)n           Simple_repeat             2    179     (0) 2934870  
   285   21.3  0.4  3.0  chr5              53734671 53734872 (18765504) C ENSPM-6_DR        DNA/CMC-EnSpm         (843)  31773   31666 2934871 *
   460   21.5  0.0  0.0  chr5              53734752 53734801 (18765575) C Polinton-1_DR     DNA/Maverick          (737)  17748   17600 2934872  
  7051   17.4  7.6  1.7  chr5              53734882 53736450 (18763926) C BHIKHARI-2-LTR_DR LTR/ERV1                (0)   1718      59 2934873  
  1835    7.1  1.4  2.6  chr5              53736450 53736725 (18763651) + hAT-N142B_DR      DNA/hAT?                 30    302  (1698) 2934874 *
  1722    6.3  4.6  2.2  chr5              53736726 53736986 (18763390) C hAT-N131_DR       DNA/hAT-Ac              (0)   2064    1798 2934875  
   298   13.8  0.0  5.9  chr5              53737154 53737207 (18763169) C hAT-N131_DR       DNA/hAT-Ac            (317)   1747    1697 2934875  
  8028    4.0 13.3  0.1  chr5              53737276 53738340 (18762036) C Harbinger-4N1C_DR DNA/PIF-Harbinger       (0)   1206       1 2934876  
  1052   14.1 35.5  1.7  chr5              53738364 53738816 (18761560) C DNA-5-4_DR        DNA                   (114)    958     355 2934877  
   687   16.1  8.5  8.1  chr5              53738576 53738845 (18761531) C CryptonV-N2_DR    DNA/Crypton-V        (4996)  11642   11372 2934878 *
  1011   12.2 25.3  5.3  chr5              53738632 53738994 (18761382) C hAT-N131_DR       DNA/hAT-Ac            (600)   1464    1033 2934875  
   680   14.5 10.5  3.3  chr5              53738996 53739166 (18761210) C hAT-N131_DR       DNA/hAT-Ac           (1195)    869     687 2934875  
  1333   12.4  6.4  0.9  chr5              53739170 53739388 (18760988) + hAT-N56_DR        DNA/hAT-Ac                2    232   (922) 2934879  
   556    5.7  0.0  0.0  chr5              53739387 53739456 (18760920) + DNA8-8_DR         DNA/hAT-Charlie         551    620   (587) 2934880 *
  2656    5.2  0.8  1.6  chr5              53739531 53739898 (18760478) + hAT-N56_DR        DNA/hAT-Ac              718   1082    (72) 2934881  
   323   13.2  8.5  0.0  chr5              53739852 53739876 (18760500) + EnSpm-N37_DR      DNA/CMC-EnSpm          4197   4311  (2336) 2934882 *
   394    5.1  3.7  3.7  chr5              53739877 53739957 (18760419) C CryptonV-N5_DR    DNA/Crypton-V        (9185)  15352   15272 2934883  
   378    7.8  1.3  0.0  chr5              53739900 53739976 (18760400) C Kolobok-3_DR      DNA/Kolobok-T2       (3432)   2534    2457 2934884 *
   242   22.1  4.6  1.1  chr5              53739901 53739957 (18760419) + DIRS-4_DR         LTR/Ngaro              5537   5596  (1200) 2934885 *
  6514    2.2  8.5  0.0  chr5              53739958 53740768 (18759608) + hAT-N34_DR        DNA/hAT-Ac                1    880    (69) 2934886  
   430   13.8 20.3  4.0  chr5              53740673 53740800 (18759576) C hAT-N48_DR        DNA/hAT-Ac           (1332)    331     184 2934887 *
   218   13.0  0.0  7.1  chr5              53740757 53740847 (18759529) + EnSpm-N13_DR      DNA/CMC-EnSpm          5470   5554 (16595) 2934888 *
   317    5.6  1.1  5.6  chr5              53740768 53740779 (18759597) C L1-56_DR          LINE/L1                 (8)   4974    4887 2934889  
   509    2.8  1.4  0.0  chr5              53740789 53740859 (18759517) + Zisupton-6_DR     DNA/Zisupton           8757   8828 (13288) 2934890 *
  3512    7.1  6.2  1.6  chr5              53740799 53741329 (18759047) C Merlin-1_DR       DNA/Merlin           (8918)   1609    1055 2934891  
   632   15.1 10.6  1.9  chr5              53741164 53741352 (18759024) C MuDR-2N1_DR       DNA/MULE-MuDR        (7487)   4738    4534 2934892 *
   783   11.3  0.9  0.9  chr5              53741238 53741453 (18758923) C Zisupton-6_DR     DNA/Zisupton        (13278)   8838    8663 2934893  
   514   19.0  2.0 27.2  chr5              53741276 53741477 (18758899) C HATN16_DR         DNA/hAT-Charlie        (87)    857     696 2934894 *
  1781   13.1  3.4  6.0  chr5              53741444 53741688 (18758688) + CryptonV-N5_DR    DNA/Crypton-V         15848  16118  (8419) 2934895  
   440   27.3 12.3  3.5  chr5              53741478 53741775 (18758601) + Zisupton-6_DR     DNA/Zisupton           8766   9308 (12808) 2934896 *
   258   25.0  5.7  0.9  chr5              53741689 53741704 (18758672) + Helitron-N3_DR    RC/Helitron            2043   2109   (907) 2934897 *
   397    8.8  0.0  1.2  chr5              53741705 53741785 (18758591) C Merlin-1_DR       DNA/Merlin           (8284)   2243    2164 2934898  
   381    7.2  0.0  2.4  chr5              53741710 53741795 (18758581) + Kolobok-3_DR      DNA/Kolobok-T2         2484   2567  (3399) 2934899 *
  2394   12.5 20.8  0.4  chr5              53741766 53742343 (18758033) C hAT-N131_DR       DNA/hAT-Ac           (1369)    695       1 2934900  
  1781   13.1  3.4  6.0  chr5              53741796 53741851 (18758525) + CryptonV-N5_DR    DNA/Crypton-V         16119  16182  (8355) 2934895 *
  4019   11.4  5.1  1.8  chr5              53742345 53743029 (18757347) + hAT-N142B_DR      DNA/hAT?                296   1002   (998) 2934901  
  3367    3.3  0.9  0.7  chr5              53743029 53743450 (18756926) C SINE3-1           SINE/5S-Deu-L2        (166)    424       2 2934902 *
  2851   14.2  7.9  4.3  chr5              53743453 53744201 (18756175) + hAT-N142B_DR      DNA/hAT?                604   1513   (487) 2934903  
  1678   16.2 23.0  1.0  chr5              53744205 53744678 (18755698) C L2-5_DRe          LINE/L2                (71)   2156    1580 2934904  
  2487    9.5  5.6  2.9  chr5              53744680 53745089 (18755287) C L2-5_DRe          LINE/L2              (1118)   1109     689 2934904  
  2840    6.2  6.4  0.5  chr5              53745096 53745502 (18754874) + Harbinger-4N1C_DR DNA/PIF-Harbinger       776   1206     (0) 2934905  
   278   11.5  3.7  3.7  chr5              53745504 53745557 (18754819) + Mariner-N5B_DR    DNA/TcMar              6894   6947  (2497) 2934906 *
  1048   15.5  1.7  4.5  chr5              53745513 53745742 (18754634) C CryptonV-N2_DR    DNA/Crypton-V        (4913)  11725   11502 2934907  
  1136   11.7  3.1  7.2  chr5              53745802 53746073 (18754303) C CryptonV-N2_DR    DNA/Crypton-V        (5904)  10734   10487 2934908  
  3692    7.3  1.4  2.7  chr5              53746083 53746600 (18753776) C hAT-N41_DR        DNA/hAT-Ac             (25)   1235     725 2934909  
  2423   13.0  3.6  0.5  chr5              53746397 53746807 (18753569) + HATN13B_DR        DNA/hAT-Ac              131    554   (351) 2934910 *
  2584   12.9 28.4  1.2  chr5              53746606 53747266 (18753110) C hAT-N41B_DR       DNA/hAT-Ac            (753)    839       1 2934911  
   360   14.7  0.0  2.9  chr5              53747267 53747334 (18753042) C CryptonV-N2_DR    DNA/Crypton-V        (7867)   8771    8706 2934908  
   318    3.6  5.3  3.5  chr5              53747334 53747390 (18752986) + DNA-X-18_DR       DNA                    1142   1199    (11) 2934912 *
   231   24.3  4.8  0.9  chr5              53747345 53747448 (18752928) + SAT-23_DR         Satellite               623    730  (3974) 2934913 *
   476   16.3  1.6  0.0  chr5              53747366 53747494 (18752882) C ENSPM-6_DR        DNA/CMC-EnSpm         (820)  31796   31666 2934914  
   243   16.7  0.0  0.0  chr5              53748372 53748413 (18751963) C L2-5_DRe          LINE/L2              (1279)    948     907 2934915  
   242   24.9 14.6  5.2  chr5              53748391 53748513 (18751863) C Kolobok-N1_DR     DNA/Kolobok-T2?       (259)    540     407 2934916 *
   247   22.6 24.1  1.5  chr5              53748824 53748835 (18751541) + hAT-N23_DR        DNA/hAT-Ac             1181   1201   (537) 2934917  
   335   10.5  6.9  1.6  chr5              53748836 53748893 (18751483) + DNA2-16_DR        DNA                   12014  12074  (5977) 2934918  
   247   22.6 24.1  1.5  chr5              53748894 53748985 (18751391) + hAT-N23_DR        DNA/hAT-Ac             1202   1378   (360) 2934917  
   242   21.0  6.5  0.0  chr5              53748934 53748995 (18751381) + CryptonV-N3_DR    DNA/Crypton-V          4559   4624 (16039) 2934919 *
  3125    7.4  0.0  0.2  chr5              53749155 53749574 (18750802) C L2-1_DR           LINE/L2               (896)   4089    3671 2934920  
  1207   14.1  0.5  1.0  chr5              53749542 53749735 (18750641) C L2-1_DR           LINE/L2              (1561)   3424    3232 2934920 *
  1154    3.4  0.7  0.0  chr5              53749735 53749882 (18750494) + Harbinger-4N1C_DR DNA/PIF-Harbinger       555    703   (503) 2934921 *
  1892    6.1  4.0  0.0  chr5              53749879 53750125 (18750251) + Harbinger-4N1C_DR DNA/PIF-Harbinger       950   1206     (0) 2934922  
  4893   10.8  7.0  0.9  chr5              53750485 53751296 (18749080) C HarbingerN5_DR    DNA/PIF-Harbinger       (0)    861       1 2934923  
  2572   10.1  2.8 10.7  chr5              53752015 53752548 (18747828) C Mariner-N38_DR    DNA/TcMar-Tc1          (49)    498       3 2934924  
   228   23.2  0.0  0.0  chr5              53752499 53752554 (18747822) + EnSpm-N48B_DR     DNA/CMC-EnSpm          1809   1864  (5095) 2934925 *
  6749   11.5  3.4 10.4  chr5              53752553 53753875 (18746501) C hAT-N54_DR        DNA/hAT-Ac            (117)   1572     334 2934926  
   614    8.2  0.0  0.0  chr5              53753862 53753946 (18746430) + LOOPER-N5B_DR     DNA/Kolobok-T2         1456   1540     (0) 2934927 *
   227   20.2  6.2  1.2  chr5              53754086 53754165 (18746211) + DNA8-25_DR        DNA                    1060   1143  (2824) 2934928 *
   325   17.1  2.0  4.0  chr5              53754087 53754188 (18746188) C L2-5_DRe          LINE/L2                 (0)   2227    2134 2934929  
   242   29.6  3.9  2.3  chr5              53754196 53754323 (18746053) C Rex1-26_DRe       LINE/Rex-Babar        (650)   2740    2611 2934930  
  5329   12.2 13.0  2.7  chr5              53754387 53755432 (18744944) C Harbinger-4N1C_DR DNA/PIF-Harbinger       (0)   1206      55 2934931  
  5119   14.2  9.3  1.6  chr5              53755433 53756481 (18743895) + Kolobok-4N1_DR    DNA/Kolobok-T2            1   1129   (540) 2934932  
   200   15.2 15.2  0.0  chr5              53756489 53756547 (18743829) + LOOPERN3_DR       DNA/Kolobok-T2          586    653   (358) 2934933  
  2076    7.7 13.2  6.3  chr5              53756563 53756962 (18743414) + HATN1_DR          DNA/hAT                   1    426     (1) 2934934  
  1132   19.1 25.4  0.8  chr5              53756963 53757248 (18743128) + DIRS1_DR          LTR/DIRS               1553   1910  (4222) 2934935  
   201    7.4  0.0  0.0  chr5              53757303 53757329 (18743047) + DNA9-3_DR         DNA/MULE-MuDR?         9813   9839  (1540) 2934936  
  2310    6.8  1.3  0.3  chr5              53757637 53757944 (18742432) + Mariner-21_DR     DNA/TcMar-Tc1             1    311  (1278) 2934937  
  4159   11.8  3.7  4.5  chr5              53757947 53758699 (18741677) C Harbinger-N11_DR  DNA/PIF-Harbinger     (356)    855     109 2934938  
  2527    8.5  2.0  0.0  chr5              53758703 53759055 (18741321) + Merlin-1_DR       DNA/Merlin             1115   1474  (9053) 2934939  
   334   15.8  4.6  0.0  chr5              53760252 53760339 (18740037) + DNA-5-9_DR        DNA/hAT-Tip100           82    173   (791) 2934940 *
   553   20.4  6.7  4.5  chr5              53760294 53760347 (18740029) + hAT-N138B_DR      DNA/hAT-Ac              985   1179   (266) 2934941  
   785   16.8  2.2  0.0  chr5              53760348 53760484 (18739892) C hAT-N137_DR       DNA/hAT-Ac            (862)   2709    2570 2934942  
   445    8.5  7.0  4.5  chr5              53760712 53760797 (18739579) + LINEX-1_DR        Retroposon              330    417   (388) 2934943  
   204   19.2  0.0  1.9  chr5              53761307 53761359 (18739017) C DNA7-N1_DR        DNA/Zisupton         (1087)   9330    9279 2934944  
   268   20.3  0.0  5.4  chr5              53761926 53762003 (18738373) C DNA8-28_DR        DNA/hAT              (3508)   3634    3561 2934945 *
  2688    6.4  1.1  1.7  chr5              53761945 53762308 (18738068) C SINE2-3_DR        SINE/tRNA-V-RTE         (0)    368       7 2934946  
   574   12.3 21.7  0.0  chr5              53763261 53763398 (18736978) + DNA-5-8_DR        DNA/hAT-hAT5              1    168  (1312) 2934947  
   440    9.5 41.0  0.0  chr5              53763400 53763504 (18736872) C DNA-AT-2_DR       DNA                     (2)   1439    1292 2934948 *
  1293   11.6  3.2  0.0  chr5              53763503 53763692 (18736684) C SINE2-1B_DR       SINE/tRNA               (2)    196       1 2934949  
 22639    2.7  5.5  2.5  chr5              53763696 53767233 (18733143) C hAT-14_DR         DNA/hAT-Ac              (0)   3469       1 2934950  
  4068   13.0 10.8  1.7  chr5              53767240 53767992 (18732384) C DNA-AT-2_DR       DNA                   (136)   1305     486 2934948  
  1412   16.1  7.4  0.0  chr5              53767997 53768281 (18732095) + Gypsy-169-LTR_DR  LTR/Gypsy                 1    306     (0) 2934951  
   609   13.5  0.0  0.0  chr5              53768282 53768370 (18732006) + Gypsy-169-I_DR    LTR/Gypsy                 1     89  (4249) 2934951 *
  3090   17.0  8.1  1.7  chr5              53768341 53768981 (18731395) + Gypsy-169-I_DR    LTR/Gypsy               375   1131  (3207) 2934951 *
 11749   10.8  2.9  0.6  chr5              53768976 53770621 (18729755) + Gypsy-169-I_DR    LTR/Gypsy              1599   3282  (1056) 2934951  
   802    6.4  3.6  0.0  chr5              53770622 53770731 (18729645) C hAT-N138B_DR      DNA/hAT-Ac              (0)   1449    1336 2934952  
   259   10.7  1.8  0.0  chr5              53770728 53770773 (18729603) + Gypsy-169-I_DR    LTR/Gypsy              3068   3114  (1224) 2934953 *
  6309    4.5  0.7  2.9  chr5              53770774 53771589 (18728787) C LTR-9_DR          LTR/ERV1                (0)    801       3 2934954  
  1253   12.4  0.0  0.0  chr5              53771590 53771765 (18728611) + Gypsy-169-I_DR    LTR/Gypsy              3107   3282  (1056) 2934953  
  3283   14.9  6.2  7.2  chr5              53771766 53772592 (18727784) C hAT-N138B_DR      DNA/hAT-Ac              (0)   1449     715 2934955  
   600    9.1  1.1  3.4  chr5              53772596 53772686 (18727690) + Mariner-N26_DRe   DNA/TcMar-ISRm11          9     97   (836) 2934956  
  2789   11.1 11.9  4.5  chr5              53772708 53773246 (18727130) + Mariner-N26_DRe   DNA/TcMar-ISRm11        357    933     (0) 2934957  
  3986   10.1 12.0  2.3  chr5              53773308 53774142 (18726234) C hAT-N138B_DR      DNA/hAT-Ac            (691)    895       1 2934955  
  3135    9.2  0.9  0.9  chr5              53774143 53774570 (18725806) + Gypsy-169-I_DR    LTR/Gypsy              3275   3702   (636) 2934953  
 10823    1.7  0.5  0.1  chr5              53774571 53775776 (18724600) + Harbinger-N11_DR  DNA/PIF-Harbinger         1   1211     (0) 2934958  
  2286   10.0  5.9  0.0  chr5              53775777 53776092 (18724284) + Gypsy-169-I_DR    LTR/Gypsy              3700   4034   (304) 2934953  
   223   18.2  3.6  0.0  chr5              53776085 53776139 (18724237) + Gypsy-169-I_DR    LTR/Gypsy              4282   4338     (0) 2934953 *
  1288   11.4 20.8  0.7  chr5              53776140 53776394 (18723982) + Gypsy-169-LTR_DR  LTR/Gypsy                 1    306     (0) 2934953  
  1166   12.2  0.0  0.0  chr5              53776394 53776574 (18723802) C SAT-26B_DR        Satellite             (546)    247      67 2934959 *
   382   25.8  6.8  2.9  chr5              53777677 53777808 (18722568) + L1-16_DR          LINE/L1                 832    968  (3837) 2934960 *
  1211   16.9  2.1 12.3  chr5              53777785 53777823 (18722553) + hAT-N21_DR        DNA/hAT-Charlie         781   1127   (717) 2934961  
  2250    8.5  0.6  0.9  chr5              53777824 53778166 (18722210) + Mariner-N38_DR    DNA/TcMar-Tc1            96    437   (110) 2934962  
  3523    9.3  3.4  0.0  chr5              53778167 53778663 (18721713) + DIRS1_DR          LTR/DIRS                753   1266  (4866) 2934963  
 11135    6.4  4.5  0.4  chr5              53778665 53780166 (18720210) + BHIKHARI-4-LTR_DR LTR/ERV1                147   1709     (0) 2934964  
  4251    8.0  1.4  2.9  chr5              53780199 53780828 (18719548) + Polinton-1N1_DR   DNA/Maverick          12352  12972  (2497) 2934965  
 38787    7.1  1.7  0.6  chr5              53780847 53785859 (18714517) + L2-3_DRe          LINE/L2                   1   5068     (0) 2934966  
   595    0.0  1.5  0.0  chr5              53785867 53785934 (18714442) C Polinton-1N1_DR   DNA/Maverick        (13012)   2457    2389 2934967  
  1704   14.4  4.7 10.7  chr5              53785935 53786394 (18713982) + Copia-15_DR-LTR   LTR/Gypsy?                1    490     (8) 2934968 *
  7137    9.5 20.2  0.1  chr5              53786381 53787809 (18712567) + Copia-6-I_DR      LTR/Gypsy?              402   2118   (155) 2934969  
  4349    3.4  1.4  0.9  chr5              53787821 53788389 (18711987) C hAT-N35_DR        DNA/hAT-Ac            (861)    572       1 2934970  
   206   15.6 14.4  2.3  chr5              53788331 53788344 (18712032) C Dada-U6_DR        DNA/Dada             (1689)   7274    7144 2934971 *
   224   14.8  8.7  1.8  chr5              53788345 53788447 (18711929) + ERV1-7_DR-I       LTR/ERV1               1914   2023  (4680) 2934972 *
   285    9.4  8.2  0.0  chr5              53788364 53788448 (18711928) C L1-56_DR          LINE/L1                 (4)   4978    4887 2934973  
   218    9.5  2.0 20.8  chr5              53788367 53788377 (18711999) C ZFERV-2-I_DR      LTR/ERV1             (9665)    899     883 2934974 *
   351    5.0  1.2  0.0  chr5              53788382 53788461 (18711915) C Mariner-N29_DR    DNA/TcMar-ISRm11     (1073)    692     612 2934975  
   305    1.2  1.2  0.0  chr5              53788390 53788472 (18711904) + EnSpm-N11_DR      DNA/CMC-EnSpm           488    571  (4782) 2934976 *
   220   13.5  3.5  2.6  chr5              53788449 53788472 (18711904) + DNA-8-7_DR        DNA/hAT-Tip100          897   1006    (43) 2934977 *
   218    9.5  2.0 20.8  chr5              53788473 53788565 (18711811) C ZFERV-2-I_DR      LTR/ERV1             (9665)    882     732 2934974  
  9742   10.6  4.4  1.6  chr5              53788606 53790146 (18710230) + LTR2B_DR          LTR                      44   1627     (1) 2934978  
   973   23.8  3.6  8.5  chr5              53790141 53790166 (18710210) C EnSpm-6N1_DR      DNA/CMC-EnSpm        (7697)   1539    1426 2934979 *
  1590   18.6  6.3  3.2  chr5              53790167 53790654 (18709722) C Mariner-N38_DR    DNA/TcMar-Tc1          (41)    506       4 2934980  
  1530   21.1  4.6  3.4  chr5              53790655 53790799 (18709577) + EnSpm-N13_DR      DNA/CMC-EnSpm          8174   8325 (13824) 2934981  
   973   23.8  3.6  8.5  chr5              53790655 53790756 (18709620) C EnSpm-6N1_DR      DNA/CMC-EnSpm        (7697)   1425     952 2934979 *
   425    9.1  5.4 20.6  chr5              53790972 53791082 (18709294) + TDR8              DNA/PIF-Harbinger       838    934   (221) 2934982  
   295   15.9  1.6  1.6  chr5              53791031 53791094 (18709282) + TDR8C             DNA                     577    640   (482) 2934983 *
  1051   14.8  0.0  2.5  chr5              53791090 53791290 (18709086) C Gypsy97-LTR_DR    LTR/Gypsy               (8)    377     182 2934984 *
 22177    6.2  0.1  0.3  chr5              53791289 53794009 (18706367) C Gypsy97-I_DR      LTR/Gypsy             (234)   4084    1369 2934984  
  1675    2.1  0.0  1.0  chr5              53794010 53794203 (18706173) C Copia5-LTR_DR     LTR/Copia               (0)    192       1 2934985  
 39263    1.9  0.2  0.5  chr5              53794204 53798645 (18701731) C Copia5-I_DR       LTR/Copia               (0)   4425       1 2934985  
  1546    4.2  0.0  4.7  chr5              53798646 53798846 (18701530) C Copia5-LTR_DR     LTR/Copia               (0)    192       1 2934985  
   253    7.9  0.0  0.6  chr5              53798847 53798886 (18701490) C Gypsy97-I_DR      LTR/Gypsy            (2933)   1385    1328 2934984 *
  4989    1.9  0.2  0.5  chr5              53798879 53799450 (18700926) C SINE3-1a          SINE/5S-Deu-L2          (0)    570       1 2934986  
  9568    7.7  3.6  0.2  chr5              53799467 53800712 (18699664) C Gypsy97-I_DR      LTR/Gypsy            (2961)   1357      69 2934984  
  1127   11.3  0.0  0.0  chr5              53800716 53800883 (18699493) C Gypsy97-LTR_DR    LTR/Gypsy             (186)    199      32 2934984  
   808    9.7  1.8  0.0  chr5              53800883 53800995 (18699381) + TDR8              DNA/PIF-Harbinger      1041   1155     (0) 2934987 *
   235   13.5  0.0  0.0  chr5              53800964 53801000 (18699376) C Harbinger-2_DR    DNA/PIF-Harbinger    (4290)     37       1 2934988 *
  5526    9.6  1.9  0.7  chr5              53801001 53801792 (18698584) + ERV1-N9B-LTR_DR   LTR/ERV1                634   1434     (0) 2934989  
   547   30.5 11.9  1.2  chr5              53801793 53802097 (18698279) + L1-16_DR          LINE/L1                2252   2589  (2216) 2934990  
  1879   14.7  6.9  1.8  chr5              53802118 53802540 (18697836) C DNA2-3_DR         DNA/Merlin              (6)   1239     796 2934991  
   269   16.9 10.0  3.4  chr5              53802542 53802569 (18697807) + CryptonV-1_DR     DNA/Crypton-V          6870   6986 (10887) 2934992  
   559    8.5  2.4  0.0  chr5              53802570 53802651 (18697725) C Merlin-N5_DR      DNA/Merlin           (3123)   1182    1099 2934993  
  1276    6.2  0.0  0.0  chr5              53802683 53802842 (18697534) + DNA25TWA2_DR      DNA                       1    160   (642) 2934994  
   632    6.4  9.1  0.3  chr5              53802837 53802925 (18697451) + DNA25TWA2_DR      DNA                     716    802     (0) 2934995 *
  4457    6.0  0.0  3.9  chr5              53802939 53803526 (18696850) + DNA25TWA2_DR      DNA                       1    566   (236) 2934996  
   487   10.0  1.4  0.0  chr5              53803528 53803597 (18696779) C Gypsy-229_DR-LTR  LTR/Gypsy              (91)   1398    1328 2934997  
  6479    7.8 17.0  0.2  chr5              53803605 53804599 (18695777) C Gypsy-229_DR-LTR  LTR/Gypsy             (327)   1162       1 2934997  
  3986   11.3  2.3  7.1  chr5              53804600 53805335 (18695041) C Merlin-N5_DR      DNA/Merlin           (3535)    770      68 2934993  
  1111    4.5  1.9  0.0  chr5              53805842 53805997 (18694379) + hAT-N26_DR        DNA/hAT-Ac                1    159  (1300) 2934998  
   510   16.7  0.0  0.0  chr5              53805995 53806072 (18694304) C hAT-N26_DR        DNA/hAT-Ac           (1065)    394     317 2934999 *
   699    9.9  5.0  0.0  chr5              53806059 53806159 (18694217) C hAT-N46_DR        DNA/hAT-Tip100        (364)    440     335 2935000  
   201    7.7  0.0  0.0  chr5              53806190 53806215 (18694161) + hAT-N67_DR        DNA/hAT-Tip100           33     58  (1488) 2935001  
  1896    8.5 11.3  2.5  chr5              53806225 53806522 (18693854) + hAT-N67_DR        DNA/hAT-Tip100          280    603   (943) 2935002  
  2243   11.9  2.0  2.7  chr5              53806523 53806928 (18693448) + Gypsy97-LTR-B_DR  LTR/Gypsy                 1    403     (0) 2935003  
 31862    9.1  0.5  0.8  chr5              53806930 53811259 (18689117) + Gypsy97-I_DR      LTR/Gypsy                 2   4318     (0) 2935003  
  2098   11.2  2.1  2.9  chr5              53811260 53811636 (18688740) + Gypsy97-LTR-B_DR  LTR/Gypsy                 1    374    (29) 2935003  
  4721    5.6  3.1  0.0  chr5              53811652 53812289 (18688087) + hAT-N67_DR        DNA/hAT-Tip100          621   1278   (268) 2935004  
  2198    6.7  0.0  2.2  chr5              53812287 53812609 (18687767) + hAT-N26_DR        DNA/hAT-Ac             1144   1459     (0) 2935005 *
   654   31.6  5.6  4.9  chr5              53812892 53813460 (18686916) + Tx1-14_DR         LINE/L1-Tx1            1225   1797  (3319) 2935006  
  1264   11.0  0.4  6.1  chr5              53813550 53813792 (18686584) C hAT-N32D_DR       DNA/hAT-Charlie       (425)    230       1 2935007  
   961   15.1  3.1 16.6  chr5              53813793 53813835 (18686541) C ERV1-5_DR-I       LTR/ERV1              (604)   4445    4193 2935008  
   224   20.0  0.0  0.0  chr5              53814114 53814153 (18686223) + ERV1-5_DR-I       LTR/ERV1               3527   3566  (1483) 2935009  
   485   20.0  7.1  1.5  chr5              53814156 53814282 (18686094) + ERV1-5_DR-I       LTR/ERV1               3528   3661  (1388) 2935009  
   408   13.7  0.0  0.5  chr5              53814280 53814351 (18686025) + Gypsy-28-I_DR     LTR/Gypsy              4001   4074   (244) 2935010 *
   525   11.1  7.4  0.0  chr5              53814494 53814574 (18685802) C ERV1-5_DR-I       LTR/ERV1              (854)   4195    4109 2935008 *
  1017   11.5  0.0  1.7  chr5              53814573 53814585 (18685791) C DNA-6-N2_DR       DNA                  (1454)   3602    3526 2935011  
   988   14.3  0.6  0.0  chr5              53814586 53814604 (18685772) C EnSpm-6N1_DR      DNA/CMC-EnSpm        (2808)   6428    6320 2935012  
  1104    5.9  0.0  0.0  chr5              53814605 53814739 (18685637) C HE2_DR            SINE/tRNA-V-RTE         (0)    363     229 2935013  
  6577   16.3  1.8 19.0  chr5              53814779 53816601 (18683775) C ERV1-5_DR-I       LTR/ERV1              (994)   4055    2497 2935008  
  3402    7.1  1.1  0.5  chr5              53816590 53817028 (18683348) + L1-61_DR          LINE/L1                1944   2385  (2834) 2935014 *
 10426    4.7  4.0  0.1  chr5              53817029 53818326 (18682050) + LOOPERN2_DR       DNA/Kolobok-T2            1   1348    (27) 2935015  
 12609    6.3  3.0  8.1  chr5              53818334 53820303 (18680073) + L1-61_DR          LINE/L1                2435   4312   (907) 2935014  
   340   25.0  6.7  3.8  chr5              53820540 53820718 (18679658) C ERV1-5_DR-I       LTR/ERV1             (4795)    254      71 2935008  
  1607    9.9  7.0  0.0  chr5              53820774 53821014 (18679362) + Copia-22_DR-LTR   LTR/ERV1                  1    258   (363) 2935016  
  9251    5.2  7.4  1.9  chr5              53821015 53822322 (18678054) + ACROBAT1          DNA/PIF                   1   1379     (0) 2935017  
   622    7.1  0.0  0.0  chr5              53822323 53822406 (18677970) + Copia-22_DR-LTR   LTR/ERV1                258    341   (280) 2935016  
   379   19.0  0.0  2.5  chr5              53822357 53822480 (18677896) C EnSpm-7_DR        DNA/CMC-EnSpm        (3820)   7214    7094 2935018 *
   358   14.9  0.0  0.9  chr5              53822387 53822494 (18677882) + Gypsy-31-LTR_DR   LTR/Gypsy                31    137   (817) 2935019 *
  2469   17.8  5.9  1.5  chr5              53822405 53822492 (18677884) + Merlin-1_DR       DNA/Merlin             1546   2028  (8499) 2935020  
  2577   11.2  7.9  0.0  chr5              53822493 53822920 (18677456) C Mariner-N38_DR    DNA/TcMar-Tc1           (0)    547      86 2935021  
  2917    6.7  6.3 10.0  chr5              53822933 53823410 (18676966) + TE-X-1_DR         DNA                      62    523   (955) 2935022  
   551   15.7  1.6  5.1  chr5              53823395 53823515 (18676861) C Polinton-1N1_DR   DNA/Maverick         (1242)  14227   14111 2935023 *
  2094    8.9  6.6  0.9  chr5              53823412 53823728 (18676648) C SINE2-3_DR        SINE/tRNA-V-RTE        (33)    335       1 2935024  
  1411   18.7  8.6  6.2  chr5              53823729 53823806 (18676570) C CryptonV-N4_DR    DNA/Crypton-V        (4603)   8890    8804 2935025 *
  3058   10.8  1.6 13.6  chr5              53823725 53824421 (18675955) C Harbinger-N15_DR  DNA/PIF-Harbinger     (949)   1354     732 2935026  
   736   14.4  6.0  0.7  chr5              53824566 53824698 (18675678) C TDR19             DNA/hAT-Charlie       (265)    140       1 2935027  
   294   16.9 11.7  0.0  chr5              53824633 53824709 (18675667) + TDR19C            DNA/hAT-Charlie         120    205   (191) 2935028 *
   292   22.6 10.6  1.1  chr5              53824870 53824954 (18675422) + Nimb-11_DR        LINE/I                 4991   5083    (10) 2935029  
   293   21.1  0.0  0.0  chr5              53825751 53825796 (18674580) + DNA-X-6_DR        DNA                       1     46  (1287) 2935030  
  1770   15.7 11.3  0.2  chr5              53825797 53826193 (18674183) + hAT-N179_DR       DNA/hAT-Tip100            1    441   (453) 2935031  
   449   12.9  0.0  7.1  chr5              53826082 53826231 (18674145) + ERV1-7_DR-I       LTR/ERV1               1638   1777  (4926) 2935032 *
   491    9.4  9.4  0.0  chr5              53826107 53826233 (18674143) C Helitron-2_DR     RC/Helitron         (15512)  11900   11762 2935033  
   437    7.1  1.8  1.2  chr5              53826138 53826261 (18674115) C Kolobok-3_DR      DNA/Kolobok-T2       (3418)   2548    2428 2935034 *
   465    7.8 14.3  0.0  chr5              53826295 53826371 (18674005) + DNA-X-6_DR        DNA                     196    283  (1050) 2935035  
   313   26.2  1.3  8.8  chr5              53826419 53826577 (18673799) C CryptonV-N2_DR    DNA/Crypton-V        (4233)  12405   12258 2935036  
   296   20.3  0.0  0.0  chr5              53826574 53826632 (18673744) C CryptonV-N2_DR    DNA/Crypton-V        (4833)  11805   11747 2935036 *
  1322   17.0 19.7  2.8  chr5              53826749 53827123 (18673253) C Harbinger-4N1B_DR DNA/PIF-Harbinger       (0)   1163     727 2935037 *
  2580    9.3  5.8  7.9  chr5              53827086 53827588 (18672788) + Mariner-N38_DR    DNA/TcMar-Tc1            55    547     (0) 2935038  
   257   20.7  6.0  1.1  chr5              53827515 53827528 (18672848) + Zisupton-6_DR     DNA/Zisupton           9131   9217 (12899) 2935039 *
   259   14.7  5.8  1.4  chr5              53827529 53827545 (18672831) C Merlin-1_DR       DNA/Merlin           (5766)   4761    4693 2935040  
   284   10.0  0.0  0.0  chr5              53827555 53827594 (18672782) + Merlin-1_DR       DNA/Merlin             2141   2180  (8347) 2935041 *
  3220   11.2  3.6  2.6  chr5              53827592 53828115 (18672261) C Harbinger-4N1B_DR DNA/PIF-Harbinger     (592)    571      43 2935037  
   800   12.5  0.0  0.8  chr5              53828116 53828236 (18672140) + hATN-28_DRe       DNA/hAT-Charlie           1    120    (83) 2935042 *
  2667    4.3  0.3  0.0  chr5              53828230 53828554 (18671822) + Helitron-2_DR     RC/Helitron           12197  12522 (14890) 2935043  
   217   20.4  0.0  0.0  chr5              53828552 53828595 (18671781) + TDR3              DNA/hAT-Charlie         114    157    (36) 2935044 *
  1373   12.1  8.2  0.7  chr5              53828558 53828814 (18671562) C TDR19             DNA/hAT-Charlie       (134)    271       1 2935045 *
  1705    8.1  0.0  0.0  chr5              53828614 53828834 (18671542) + DNA2-16_DR        DNA                   13834  14054  (3997) 2935046  
   207   25.0  0.0  3.1  chr5              53828869 53828934 (18671442) + hAT-N23_DR        DNA/hAT-Ac              257    320  (1418) 2935047  
   327    7.0 15.8  0.0  chr5              53829693 53829749 (18670627) C Gypsy-235_DR-LTR  LTR/Gypsy?              (0)    881     816 2935048  
   415   24.0 10.3  0.6  chr5              53829955 53830109 (18670267) + DNA-2-19_DR       DNA                    1658   1827    (10) 2935049  
   579   12.8  0.0  1.1  chr5              53830264 53830358 (18670018) + DNA6-1_DR         DNA/hAT-hAT5              1     94  (1055) 2935050  
   578   15.5  5.1  0.5  chr5              53830357 53830487 (18669889) + DNA6-1_DR         DNA/hAT-hAT5            850    972   (177) 2935051 *
  1064   16.5  1.0  4.5  chr5              53830459 53830667 (18669709) + SAT-26B_DR        Satellite               592    793     (0) 2935052 *
  2549   10.5  0.6  0.8  chr5              53830491 53830846 (18669530) + DNA8-17_DR        DNA/hAT-Tip100         1315   1669   (144) 2935053  
   730   19.2  7.7  1.7  chr5              53830699 53830867 (18669509) + ZFERV-2N2-I_DR    LTR/ERV1               5752   5930  (1517) 2935054 *
   605   19.6  9.7  1.1  chr5              53830712 53830886 (18669490) + Polinton-1N1_DR   DNA/Maverick          14111  14300  (1169) 2935055 *
   468   13.8  8.5  0.0  chr5              53830848 53830941 (18669435) + DNA6-1_DR         DNA/hAT-hAT5            967   1068    (81) 2935056 *
  1980   11.6  8.7  2.5  chr5              53830973 53831317 (18669059) + HATN13_DR         DNA/hAT-Ac               21    386   (733) 2935057  
  5085   10.6 11.5 11.9  chr5              53831473 53832651 (18667725) + DNA-N35_DR        DNA                       1   1175     (9) 2935058  
   230   23.8 14.0  1.0  chr5              53833286 53833463 (18666913) + hAT-N202_DR       DNA/hAT-Tip100         1099   1299   (586) 2935059 *
   426   18.8 16.9  0.5  chr5              53833310 53833475 (18666901) + HARBINGERN2C_DR   DNA/PIF-Harbinger       403    595   (348) 2935060  
   499   17.3  0.0  3.9  chr5              53833540 53833763 (18666613) + (TAA)n            Simple_repeat             1    215     (0) 2935061  
 11312    4.7  4.2  0.8  chr5              53833891 53835466 (18664910) + DNA-2-7_DR        DNA/CMC-EnSpm             1   1629     (0) 2935062  
  1593   18.4 13.7  1.0  chr5              53835582 53836123 (18664253) + DNA-1-7_DR        DNA/PIF-Harbinger       809   1418    (20) 2935063  
   305   19.1  8.7  8.7  chr5              53836376 53836501 (18663875) + hAT-N115_DR       DNA/hAT                 692    817   (312) 2935064  
   637   21.0 13.6  0.4  chr5              53836529 53836734 (18663642) + DNA-1-7_DR        DNA/PIF-Harbinger      1019   1251   (187) 2935065  
   419   15.3  0.0  2.0  chr5              53836701 53836800 (18663576) C Harbinger-4N1B_DR DNA/PIF-Harbinger     (462)    701     604 2935066 *
   211   26.0 12.0  2.4  chr5              53837393 53837542 (18662834) + CryptonA-1_DR     DNA/Crypton-A             5    168  (2199) 2935067  
  1004    8.0  0.0  1.8  chr5              53837650 53837815 (18662561) + DNA2-6_DR         DNA/CMC-EnSpm             1    163  (2922) 2935068 *
  1854   10.8  3.9  0.0  chr5              53837814 53838099 (18662277) + KolobokN78B_DR    DNA/Kolobok-T2            1    297   (720) 2935069  
  3269    1.0  1.0  0.0  chr5              53838108 53838492 (18661884) + Gypsy36-LTR_DR    LTR/Gypsy                 2    390     (0) 2935070  
 48272    0.5  0.2  0.0  chr5              53838493 53843848 (18656528) + Gypsy36-I_DR      LTR/Gypsy                 1   5367     (0) 2935070  
  3292    0.8  1.0  0.0  chr5              53843849 53844234 (18656142) + Gypsy36-LTR_DR    LTR/Gypsy                 1    390     (0) 2935070  
  3685   11.4  9.9  1.2  chr5              53844235 53844848 (18655528) + KolobokN78B_DR    DNA/Kolobok-T2          351   1017     (0) 2935071  
   491    8.2  7.1  1.0  chr5              53844849 53844946 (18655430) + DNA2-6_DR         DNA/CMC-EnSpm           158    261  (2824) 2935072  
 21338    6.6  0.8  1.2  chr5              53845589 53848507 (18651869) + L2-32_DRe         LINE/L2                   8   3520    (38) 2935073  
   219   18.7 10.8  3.4  chr5              53848436 53848518 (18651858) + CryptonV-N3_DR    DNA/Crypton-V         18778  18866  (1797) 2935074 *
 11823   11.3 10.4  2.5  chr5              53848504 53850646 (18649730) + DNA2-6_DR         DNA/CMC-EnSpm           448   2755   (330) 2935075  
   398   23.5  7.2  7.2  chr5              53850480 53850662 (18649714) C EnSpm-N40B_DR     DNA/CMC-EnSpm        (4589)    918     736 2935076 *
  9600   12.8  5.8 18.7  chr5              53850663 53853282 (18647094) + DNA-8-9_DR        DNA/hAT-Ac                1   2337  (1382) 2935077  
   309   29.9  3.9  1.5  chr5              53853180 53853308 (18647068) C DIRS-6_DR         LTR/Ngaro             (216)   6310    6179 2935078 *
  1117    7.9  4.2  0.0  chr5              53853285 53853449 (18646927) + DNA-8-9_DR        DNA/hAT-Ac             3548   3719     (0) 2935079  
  1084    8.1  7.7  0.0  chr5              53853452 53853677 (18646699) + DNA2-6_DR         DNA/CMC-EnSpm          2762   3077     (8) 2935080  
 28601   11.7  9.9  1.1  chr5              53854478 53859916 (18640460) C DIRS1_DR          LTR/DIRS               (55)   6077       2 2935081  
   236   10.1  0.0  7.5  chr5              53860055 53860097 (18640279) C LOOPERN1_DR       DNA/Kolobok-T2        (185)   1049    1010 2935082 *
  1382   16.5 12.4  4.8  chr5              53860069 53860456 (18639920) + DNA-1-11_DR       DNA                       9    424   (300) 2935083  
   206   11.1  2.8  0.0  chr5              53860575 53860610 (18639766) C DNA-8-22_DR       DNA/hAT-Ac            (559)    875     839 2935084 *
  8639    3.5  7.2  0.2  chr5              53860580 53861705 (18638671) C hAT-N35_DR        DNA/hAT-Ac            (229)   1204       1 2935085  
   483   23.3  4.0  0.3  chr5              53861665 53861711 (18638665) + Penelope-1_DR     LINE/Penelope          3850   3993   (453) 2935086 *
  1143    6.2  0.0  3.4  chr5              53861712 53861896 (18638480) + (TA)n             Simple_repeat             1    179     (0) 2935087  
  1060   17.1  0.0  5.2  chr5              53861713 53861735 (18638641) C EnSpm-N48_DR      DNA/CMC-EnSpm        (1701)   1877    1738 2935088 *
  1137    7.0  0.5 10.1  chr5              53861736 53861941 (18638435) + EnSpm-N25_DR      DNA/CMC-EnSpm           772    959  (3727) 2935089  
   662   15.8  5.3  2.0  chr5              53861737 53862020 (18638356) C Kolobok-4_DR      DNA/Kolobok-T2       (1409)   5222    4930 2935090 *
   483   23.3  4.0  0.3  chr5              53861897 53861940 (18638436) + Penelope-1_DR     LINE/Penelope          3994   4135   (311) 2935086 *
  1060   17.1  0.0  5.2  chr5              53861942 53861953 (18638423) C EnSpm-N48_DR      DNA/CMC-EnSpm        (1701)   1737    1649 2935088  
   689   12.7  9.3  0.0  chr5              53862747 53862864 (18637512) C Gypsy-235_DR-LTR  LTR/Gypsy?            (344)    537     409 2935091  
  8819    4.5  8.5 15.4  chr5              53863235 53864879 (18635497) C HATN17_DR         DNA/hAT-Tip100          (0)   1547       1 2935092  
  5006   12.4 10.8  1.7  chr5              53864883 53865842 (18634534) + LOOPERN3B_DR      DNA/Kolobok-T2            1   1046     (3) 2935093  
   220   16.2 30.7  1.8  chr5              53865914 53866001 (18634375) + hAT-N127_DR       DNA/hAT-Charlie        6810   6922  (3394) 2935094  
 14068    8.8 14.8  2.1  chr5              53866046 53868454 (18631922) C DNA8-23_DR        DNA                   (163)   6576    3868 2935095  
 23744    3.2  3.5  2.8  chr5              53868462 53871654 (18628722) C Tx1-42_DR         LINE/L1-Tx1          (1790)   3215       1 2935096  
  1064    9.1 27.1  0.0  chr5              53871655 53871820 (18628556) C DNA8-23_DR        DNA                  (3363)   3376    3166 2935095  
  2895    3.1  0.6  0.8  chr5              53871824 53872185 (18628191) + hAT-N37_DR        DNA/hAT-Charlie          73    433     (0) 2935097  
   363    0.0  0.0 12.8  chr5              53872186 53872238 (18628138) C Mariner-N37_DR    DNA/TcMar-Tc1         (432)    229     183 2935098 *
 10865    8.0 19.7  2.9  chr5              53872233 53874187 (18626189) + DNA8-23_DR        DNA                    4454   6728    (11) 2935099  
   281   16.4  5.5  0.0  chr5              53874181 53874235 (18626141) C HE1_DR1           SINE/tRNA-V-RTE       (298)    104      47 2935100 *
   210   17.5  2.0  8.5  chr5              53874236 53874285 (18626091) + Tx1-19_DR         LINE/L1-Tx1            3466   3512  (1869) 2935101 *
   430   26.6  8.4  1.4  chr5              53874284 53874557 (18625819) + Tx1-19_DR         LINE/L1-Tx1            4937   5229   (152) 2935102  
  1580    5.6  3.3  0.0  chr5              53874631 53874845 (18625531) C DNA-8-10_DR       DNA                    (12)    222       1 2935103  
   211   26.1  1.3  6.8  chr5              53874964 53875041 (18625335) + Nimb-2_DR         LINE/I                 5198   5271    (10) 2935104  
  4089    3.2  6.5  0.4  chr5              53875070 53875577 (18624799) C DNA21TA1_DR       DNA/TcMar-Tc1           (0)    539       1 2935105  
  4248    3.6  2.8  0.9  chr5              53875587 53876115 (18624261) C DNA21TA1_DR       DNA/TcMar-Tc1           (0)    539       1 2935106  
   771    2.2  0.0  0.0  chr5              53876117 53876207 (18624169) + Nimb-6_DR         LINE/I                 5277   5367     (0) 2935107  
   209   24.4  7.2  3.0  chr5              53877182 53877278 (18623098) C Harbinger-N33_DR  DNA/PIF-Harbinger    (1017)    183      83 2935108  
 11540    3.0  0.7  2.2  chr5              53877634 53879077 (18621299) + Kolobok-N4_DR     DNA/Kolobok-T2            1   1423  (1579) 2935109  
  1838   10.8  0.0  9.2  chr5              53879076 53879433 (18620943) C HATN11B_DR        DNA/hAT                 (0)    690     363 2935110 *
   323    6.5  0.0  0.0  chr5              53879356 53879434 (18620942) + Polinton-4_DR     DNA/Maverick          17104  17182  (3105) 2935111 *
 14656    2.0  4.6  0.3  chr5              53879435 53881180 (18619196) C hAT-N159_DR       DNA/hAT-Ac              (0)   1822       1 2935112  
   224   24.7  0.0  1.3  chr5              53881151 53881170 (18619206) + SAT-23_DR         Satellite               654    701  (4003) 2935113 *
   261   10.4  0.0  0.0  chr5              53881171 53881218 (18619158) + hAT-N182_DR       DNA/hAT-Ac              742    789  (1171) 2935114  
   248    8.2  0.0  2.7  chr5              53881173 53881247 (18619129) + hAT-N180_DR       DNA/hAT?                801    873   (278) 2935115 *
  3217    6.5  6.8  5.5  chr5              53881181 53881651 (18618725) C HATN11B_DR        DNA/hAT               (213)    477       1 2935116  
  4423    1.3  0.6  0.9  chr5              53881652 53882178 (18618198) + Kolobok-N4_DR     DNA/Kolobok-T2         1414   1938  (1064) 2935117  
 24049    5.4  1.0  0.4  chr5              53882185 53885229 (18615147) C L2-3_DRe          LINE/L2                 (0)   5068    2005 2935118 *
 30278    2.3  0.6  0.6  chr5              53885198 53888768 (18611608) + L2-2_DRe          LINE/L2                 667   4237     (1) 2935119  
 12485   11.1  7.5  0.4  chr5              53888747 53890681 (18609695) C L2-3_DRe          LINE/L2              (2996)   2072       1 2935118 *
  9338    1.7  0.1  0.0  chr5              53890694 53891760 (18608616) + Kolobok-N4_DR     DNA/Kolobok-T2         1935   3002     (0) 2935120  
   200    4.0  0.0  0.0  chr5              53891741 53891765 (18608611) + ENSPM-6_DR        DNA/CMC-EnSpm          4472   4496 (28120) 2935121 *
  1719   10.1 15.0  2.9  chr5              53891850 53892255 (18608121) C hAT-N25_DR        DNA/hAT-Ac              (6)    823     370 2935122  
  1366   10.7  1.9  0.3  chr5              53892224 53892492 (18607884) C Zisupton-6_DR     DNA/Zisupton        (12672)   9444    9219 2935123 *
   489   12.6  0.8  3.3  chr5              53892385 53892507 (18607869) C hAT-N68_DR        DNA/hAT-Ac             (54)   2978    2859 2935124 *
   518   15.8  0.0  0.0  chr5              53892402 53892492 (18607884) C EnSpm-N42B_DR     DNA/CMC-EnSpm        (2868)   1436    1346 2935125  
  4141    6.2 16.5  4.3  chr5              53892493 53893200 (18607176) + hAT-N41B_DR       DNA/hAT-Ac                1    791   (801) 2935126  
  2108    2.8  3.5  0.0  chr5              53893188 53893442 (18606934) + hAT-N41_DR        DNA/hAT-Ac              997   1260     (0) 2935127 *
   245   26.4  1.5  8.1  chr5              53893443 53893516 (18606860) C hAT-N68_DR        DNA/hAT-Ac             (86)   2946    2881 2935128 *
   770   20.6  0.0  6.5  chr5              53893415 53893442 (18606934) + Kolobok-4_DR      DNA/Kolobok-T2         4961   5163  (1468) 2935129  
  1026   19.0  0.0  1.6  chr5              53893443 53893688 (18606688) C Zisupton-6_DR     DNA/Zisupton        (13174)   8942    8701 2935123  
   434   15.1  2.7  2.7  chr5              53893565 53893714 (18606662) + hAT-N107_DR       DNA/hAT-Ac              463    612   (396) 2935130 *
   252   26.3  0.0  1.2  chr5              53893652 53893732 (18606644) C EnSpm-10_DR       DNA/CMC-EnSpm         (490)   5815    5736 2935131 *
  2376    5.6  0.3  1.3  chr5              53893687 53893994 (18606382) C TE-X-1_DR         DNA                   (232)   1246     942 2935132  
   520    1.6  1.6  0.0  chr5              53894018 53894078 (18606298) C hAT-N56_DR        DNA/hAT-Ac              (0)   1154    1093 2935133  
  3071    8.7  5.8  0.4  chr5              53894086 53894535 (18605841) C DNA8-8_DR         DNA/hAT-Charlie       (186)   1021     548 2935134  
  1086   11.5  0.6  0.0  chr5              53894531 53894686 (18605690) C hAT-N56_DR        DNA/hAT-Ac            (922)    232      76 2935135 *
 10039    7.2 13.9  2.0  chr5              53894682 53896318 (18604058) C LTR5_DR           LTR                    (13)   1828       1 2935136  
   384   23.0  0.7  0.7  chr5              53896319 53896392 (18603984) + DNA8-25_DR        DNA                    2302   2375  (1592) 2935137 *
   400   11.8  0.0  6.4  chr5              53896297 53896396 (18603980) + Mariner-N5C_DR    DNA/TcMar              2210   2303  (5618) 2935138 *
   434   10.3  4.1  0.0  chr5              53896319 53896394 (18603982) + ZFERV-2-I_DR      LTR/ERV1                806    885  (9679) 2935139  
 10733    3.9  4.0  0.3  chr5              53896395 53897773 (18602603) C hAT-N35_DR        DNA/hAT-Ac              (0)   1433       4 2935140  
   424   17.6  0.0  5.1  chr5              53897774 53897871 (18602505) C Helitron-N3B_DR   RC/Helitron          (4119)   2485    2395 2935141 *
   490   10.9  0.0  4.7  chr5              53897746 53897880 (18602496) C hAT-N134B_DR      DNA/hAT?               (84)    842     714 2935142 *
   864   11.5  0.0  0.0  chr5              53897765 53897938 (18602438) C ZFERV-2-I_DR      LTR/ERV1             (9675)    889     716 2935143  
   673   15.8  0.0  1.2  chr5              53897786 53897958 (18602418) C EnSpm-6N1_DR      DNA/CMC-EnSpm        (8134)   1102     932 2935144 *
  3759   13.1  8.7  2.6  chr5              53897843 53898682 (18601694) C Helitron-N3B_DR   RC/Helitron          (1471)   5133    4244 2935145 *
  5134    8.6  7.6  0.5  chr5              53897963 53898794 (18601582) C hAT-N188_DR       DNA/hAT-hAT5          (444)   1524     634 2935146  
   584   11.7  0.0  5.3  chr5              53898814 53898912 (18601464) C hAT-25N1_DR       DNA/hAT-Charlie       (911)     94       1 2935147  
  2110   10.0  4.8  0.0  chr5              53898913 53899223 (18601153) C HarbingerN5_DR    DNA/PIF-Harbinger     (535)    326       1 2935148  
   637   14.7  0.0  4.0  chr5              53899672 53899827 (18600549) + Zisupton-6_DR     DNA/Zisupton           8498   8647 (13469) 2935149  
   365   25.6  0.6  4.6  chr5              53899673 53899852 (18600524) C Zisupton-6_DR     DNA/Zisupton         (5578)  16538   16366 2935150 *
   761   11.3  3.5  1.2  chr5              53899711 53899869 (18600507) + DNA8-25_DR        DNA                     723    844  (3123) 2935151  
   451   11.0  0.0  7.3  chr5              53899837 53899924 (18600452) + hAT-N116_DR       DNA/hAT-Ac              749    830   (355) 2935152 *
   625   10.1 18.9  6.5  chr5              53899951 53900130 (18600246) C hAT-N116_DR       DNA/hAT-Ac             (75)   1110     910 2935153  
   409    7.1  3.8 10.8  chr5              53900157 53900235 (18600141) C TDR23             DNA                     (0)   1147    1074 2935154 *
   764   13.9  2.3  0.0  chr5              53900230 53900358 (18600018) C TDR23             DNA                  (1015)    132       1 2935155  
  1134   15.6 10.1  5.5  chr5              53900364 53900641 (18599735) C hAT-N116_DR       DNA/hAT-Ac            (364)    821     532 2935153  
   256   30.5 10.6  3.5  chr5              53901201 53901465 (18598911) C Tx1-32_DR         LINE/L1-Tx1          (4918)    384     102 2935156  
   554   15.7  4.3  0.0  chr5              53901790 53901904 (18598472) + LOOPERN3B_DR      DNA/Kolobok-T2          930   1049     (0) 2935157  
   425    5.4  0.0  0.0  chr5              53901905 53901959 (18598417) C Tc1-5_DR          DNA/TcMar-Tc1        (1071)    163     109 2935158  
  1838    8.9  2.6  0.4  chr5              53901960 53902228 (18598148) + Harbinger-N10_DR  DNA/PIF-Harbinger         1    275    (53) 2935159  
  4562    7.4  1.3  0.2  chr5              53902321 53902940 (18597436) C BHIKHARI-4-LTR_DR LTR/ERV1                (0)   1709    1083 2935160  
  7200    2.5  1.5  0.1  chr5              53902941 53903828 (18596548) C Gypsy35-LTR_DR    LTR/Gypsy               (0)    900       1 2935161  
 11791    1.0  0.1  0.0  chr5              53903829 53905139 (18595237) C Gypsy35-I_DR      LTR/Gypsy               (0)   4464    3152 2935161  
  6203    9.7  6.5  1.5  chr5              53905137 53906166 (18594210) C BHIKHARI-4-LTR_DR LTR/ERV1              (628)   1081       1 2935160 *
   208    6.2  0.0  3.1  chr5              53906206 53906272 (18594104) + DNA-6-N2_DR       DNA                     772    836  (4220) 2935162 *
   211    3.4  0.0  0.0  chr5              53906215 53906273 (18594103) C DNA-1-7_DR        DNA/PIF-Harbinger     (701)    737     679 2935163 *
  2637   17.1 16.3  1.3  chr5              53906259 53906944 (18593432) C DNA-8-29_DR       DNA/hAT-Tip100        (229)    791       4 2935164  
   446   19.2  6.4 10.5  chr5              53907768 53907822 (18592554) C DNA2-8_DR         DNA/CMC-EnSpm         (555)   3852    3600 2935165  
   890   11.1 17.3  0.4  chr5              53907823 53908030 (18592346) C TDR16             DNA/Merlin             (64)    249       7 2935166  
   209   22.0 10.6  3.3  chr5              53907947 53908059 (18592317) + hAT-27N1_DR       DNA/hAT-Ac              421    541   (190) 2935167 *
   226   15.4 26.1  0.0  chr5              53909547 53909611 (18590765) + Kolobok-N10C_DR   DNA/Kolobok             148    229   (115) 2935168  
   737   10.9  0.0  0.0  chr5              53909793 53909893 (18590483) + hAT-N146_DR       DNA/hAT-Charlie           1    101   (172) 2935169  
  5212   10.2 16.5  0.8  chr5              53910461 53911353 (18589023) C DNA-4-3_DR        DNA                     (0)   1421     390 2935170  
  9265    6.5  1.0  0.6  chr5              53911354 53912554 (18587822) C Harbinger-4N1C_DR DNA/PIF-Harbinger       (0)   1206       1 2935171  
  2530    9.8  2.7  0.5  chr5              53912560 53912930 (18587446) C DNA-4-3_DR        DNA                  (1042)    379       1 2935170  
   447   17.4  5.4  1.7  chr5              53913697 53913807 (18586569) + Tc1-4_DR          DNA/TcMar-Tc1           385    499  (1073) 2935172 *
  1017   15.2 34.8  0.4  chr5              53913805 53914166 (18586210) + P-1N3_DR          DNA/P                   162    647  (1040) 2935173  
   374    8.1  0.0  1.6  chr5              53914209 53914271 (18586105) C DNA-TTAA-1_DR     DNA                   (339)   1012     951 2935174 *
  3029   14.1  5.3  2.1  chr5              53914268 53914774 (18585602) C Harbinger-8N1_DR  DNA/PIF-Harbinger      (32)    523       1 2935175  
  1102   15.2  2.0  5.8  chr5              53914600 53914795 (18585581) + EnSpm-N10_DR      DNA/CMC-EnSpm          4447   4635  (4673) 2935176 *
  3500   10.9  6.1  0.2  chr5              53914847 53915390 (18584986) + hAT-N46_DR        DNA/hAT-Tip100            1    576   (228) 2935177  
  2059    6.0  2.7  0.7  chr5              53915388 53915687 (18584689) C L2-49_DR          LINE/L2                 (4)   2884    2579 2935178 *
  5518    4.3 20.6  2.6  chr5              53915710 53916586 (18583790) C L2-49_DR          LINE/L2              (1826)   1062      32 2935178  
   377    8.5  0.0  0.0  chr5              53916908 53916954 (18583422) + DNA7-N2_DR        DNA/hAT-hAT6            813    859  (1155) 2935179  
   372   35.7 12.7  0.8  chr5              53917176 53917602 (18582774) C Gypsy-177_DR-I    LTR/Gypsy            (2041)   1749    1271 2935180  
  1225    5.7 12.4  0.0  chr5              53917603 53917779 (18582597) C Harbinger-5N1B_DR DNA/PIF-Harbinger       (0)   1946    1748 2935181  
  1742    9.6  0.0  4.4  chr5              53917784 53918045 (18582331) C Harbinger-5N1B_DR DNA/PIF-Harbinger    (1695)    251       1 2935182  
   219   14.8  0.0  1.6  chr5              53918167 53918228 (18582148) C EnSpm-6N1_DR      DNA/CMC-EnSpm        (2632)   6604    6544 2935183 *
   276   10.2  0.0  6.8  chr5              53918186 53918248 (18582128) + CryptonV-2_DR     DNA/Crypton-V          8929   8987 (12824) 2935184  
   223    6.7 25.0  0.0  chr5              53918197 53918256 (18582120) + DNA7-N1_DR        DNA/Zisupton           1237   1311  (9106) 2935185 *
   210   24.3  1.3  2.7  chr5              53918361 53918436 (18581940) + hAT-N203_DR       DNA/hAT-Tip100          221    295  (5246) 2935186 *
  4798   13.8  5.8  1.5  chr5              53918369 53919216 (18581160) C L2-8_DR           LINE/L2                (11)   3579    2696 2935187  
  5830    4.4  1.9  1.1  chr5              53919217 53920004 (18580372) + ERV1-N2-LTR_DR    LTR                       1    794     (0) 2935188  
  5293   14.2  4.3  0.0  chr5              53920010 53920933 (18579443) C L2-8_DR           LINE/L2               (905)   2685    1722 2935187  
   665   11.9  9.3  0.0  chr5              53920941 53921058 (18579318) + hAT-10_DR         DNA/hAT-Tip100          423    551  (3929) 2935189  
   760   13.8  1.3  8.6  chr5              53921238 53921600 (18578776) + HATN3B_DR         DNA/hAT-Tip100          277    810   (169) 2935190 *
  2493    4.8  8.7  0.3  chr5              53921589 53921921 (18578455) C HE2_DR            SINE/tRNA-V-RTE         (0)    363       3 2935191  
   511   25.5  0.6  8.2  chr5              53921781 53921938 (18578438) C DNA-2-32_DR       DNA/CMC-EnSpm?       (6173)   2609    2463 2935192 *
   703   17.1  3.1  0.8  chr5              53921818 53921947 (18578429) C DNA6-6_DR         DNA                  (3285)   7996    7864 2935193  
   353   23.0  0.9  9.8  chr5              53921849 53921959 (18578417) + DNA8-10_DR        DNA/hAT-Ac             2742   2843  (1175) 2935194 *
   259   20.0  0.0  1.7  chr5              53921922 53921982 (18578394) + HATN3B_DR         DNA/hAT-Tip100          793    852   (127) 2935195 *
   338   17.5  4.8  4.0  chr5              53922026 53922150 (18578226) + hAT-10_DR         DNA/hAT-Tip100         4209   4334   (146) 2935196  
   219    4.7 39.5  0.0  chr5              53922146 53922188 (18578188) + HATN3B_DR         DNA/hAT-Tip100          920    979     (0) 2935197 *
  1161   13.6  0.0  1.6  chr5              53922189 53922382 (18577994) C L2-8_DR           LINE/L2              (1859)   1731    1541 2935187  
   270   22.7  3.0  3.0  chr5              53922666 53922765 (18577611) + DIRS-8_DR         LTR/Ngaro              6273   6372   (249) 2935198 *
  1757   11.8  2.6  0.0  chr5              53922681 53922950 (18577426) + SINE2-4_DR        SINE/tRNA-V-RTE          95    371     (0) 2935199 *
  2830   18.4  2.3  1.2  chr5              53922946 53923507 (18576869) C ERV1-N11_DR-LTR   LTR/ERV1               (23)   1411     844 2935200  
   585   17.9 13.7  0.0  chr5              53923509 53923625 (18576751) + hAT-N167B_DR      DNA/hAT-Charlie        1248   1380   (193) 2935201 *
  1816   13.9  0.0  6.9  chr5              53923533 53923857 (18576519) C HE1_DR1           SINE/tRNA-V-RTE        (67)    335      32 2935202  
   477   21.2 10.3  2.4  chr5              53923626 53923663 (18576713) C SAT-26_DR         Satellite            (1636)   2247    2081 2935203 *
  3292   18.0  4.0  4.2  chr5              53923865 53924620 (18575756) C ERV1-N11_DR-LTR   LTR/ERV1              (610)    759       6 2935200  
   433   25.6  7.0  0.6  chr5              53924746 53924902 (18575474) + ERV1-N9B-LTR_DR   LTR/ERV1                849   1015   (419) 2935204  
  2722   32.4  8.5  3.0  chr5              53925065 53927166 (18573210) + Copia5-I_DR       LTR/Copia                 1   2215  (2210) 2935205  
   633   15.5  1.9 24.5  chr5              53927171 53927527 (18572849) C EnSpm-4N3_DR      DNA/CMC-EnSpm           (0)   2498    2207 2935206  
 32812    3.5  0.7  3.7  chr5              53927528 53931845 (18568531) C hAT-N53B_DR       DNA/hAT-Ac              (0)   4177       1 2935207  
  7443    8.4  1.8  0.9  chr5              53931846 53932927 (18567449) C EnSpm-4N3_DR      DNA/CMC-EnSpm         (303)   2195    1104 2935206  
  2762    1.7  2.9  0.3  chr5              53932925 53933268 (18567108) C EnSpm-4N3_DR      DNA/CMC-EnSpm        (2145)    353       1 2935208 *
   202   34.6  1.9  0.9  chr5              53933271 53933375 (18567001) + Copia5-I_DR       LTR/Copia              2220   2325  (2100) 2935205  
  1107   30.5  6.7  4.4  chr5              53933631 53934346 (18566030) + Copia5-I_DR       LTR/Copia              2598   3329  (1096) 2935205  
   557   29.9  0.7 11.3  chr5              53934475 53934757 (18565619) + Copia5-I_DR       LTR/Copia              3560   3815   (610) 2935205  
  4198    5.7  4.2  1.9  chr5              53934789 53935365 (18565011) + DNA-8-19_DR       DNA/hAT-Tip100            1    590  (1057) 2935209  
   385   22.4  0.0  3.1  chr5              53935435 53935600 (18564776) + DNA8-25_DR        DNA                     589    749  (3218) 2935210 *
   458    9.1  0.4  3.7  chr5              53935462 53935632 (18564744) C Helitron-4_DR     RC/Helitron         (18325)  13543   13403 2935211 *
   490    5.3  2.3  0.0  chr5              53935487 53935618 (18564758) C EnSpm-N2_DR       DNA/CMC-EnSpm         (978)   3037    2903 2935212  
   306   23.2  0.7  1.3  chr5              53935619 53935639 (18564737) C Zisupton-6_DR     DNA/Zisupton        (13599)   8517    8366 2935213  
   628   13.1  2.0  0.0  chr5              53935783 53935881 (18564495) + ERV1-8_DR-LTR     LTR/ERV1                689    789   (336) 2935214 *
   833   13.4  0.0  8.0  chr5              53935871 53936032 (18564344) + BEL-61_DRe-LTR    LTR/Pao                 206    355     (0) 2935215  
  3553   12.3  3.7  2.5  chr5              53936033 53936624 (18563752) + BEL-61_DRe-I      LTR/Pao                   1    599  (6103) 2935215  
  2747    7.2  0.0  0.0  chr5              53936662 53937010 (18563366) + L2-3_DRe          LINE/L2                3506   3854  (1214) 2935216  
  6712    8.3  9.9  0.9  chr5              53937014 53938073 (18562303) + TDR8              DNA/PIF-Harbinger         1   1155     (0) 2935217  
   263   10.5  0.0  0.0  chr5              53938041 53938078 (18562298) C Harbinger-2_DR    DNA/PIF-Harbinger    (4289)     38       1 2935218 *
  3547   10.2  0.4  0.0  chr5              53938079 53938568 (18561808) + L2-3_DRe          LINE/L2                3852   4343   (725) 2935219 *
  5290   23.6 14.6  1.7  chr5              53938564 53940546 (18559830) + DIRS1_DR          LTR/DIRS               2177   4910  (1222) 2935220  
   592   16.3  5.6  2.0  chr5              53940526 53940669 (18559707) C DIRS1c_DR         LTR                  (5741)    195      47 2935221 *
   732   14.7  2.6  2.6  chr5              53940563 53940716 (18559660) + DIRS-10_DR        LTR/DIRS               5580   5733    (30) 2935222  
   274    5.0  2.0  2.4  chr5              53940728 53940777 (18559599) C TDR7              DNA                   (500)     41       1 2935223  
  3971   12.0 12.9  4.2  chr5              53940778 53941684 (18558692) C piggyBac-N5B_DR   DNA/PiggyBac?         (578)   1160     176 2935224  
   458   11.7  5.2  0.0  chr5              53941799 53941875 (18558501) + BEL-61_DRe-I      LTR/Pao                4686   4766  (1936) 2935215  
   824   14.8  0.7  0.0  chr5              53941877 53942015 (18558361) + BEL-61_DRe-I      LTR/Pao                5043   5182  (1520) 2935215  
   684    5.7 13.2  0.0  chr5              53942016 53942121 (18558255) C DNA-8-17_DR       DNA/hAT?                (0)   1420    1301 2935225  
  3379    7.0  1.0  1.6  chr5              53942144 53942636 (18557740) C DIRS1c_DR         LTR                    (75)   5861    5372 2935226  
 16029   12.5  1.4  1.9  chr5              53942637 53945666 (18554710) C DIRS1_DR          LTR/DIRS             (1149)   4983    1737 2935227  
  1702    8.5  0.8  0.0  chr5              53945665 53945910 (18554466) C DIRS1b_DR         LTR/DIRS             (5050)   1082     835 2935228 *
  2486   14.9  1.7  3.8  chr5              53945924 53946405 (18553971) C DIRS1b_DR         LTR/DIRS             (5583)    472       1 2935228  
  3012    7.8 13.6  2.9  chr5              53946406 53947026 (18553350) C DNA-8-17_DR       DNA/hAT?              (121)   1299     614 2935225  
  2551    3.8  0.3  0.0  chr5              53947043 53947362 (18553014) C DNA8-4B_DR        DNA/hAT-Charlie         (0)    321       1 2935229  
  3005    7.1  2.4  0.0  chr5              53947378 53947839 (18552537) C DNA-8-17_DR       DNA/hAT?              (809)    611     139 2935225  
  4120    8.9 20.8  0.1  chr5              53947840 53948533 (18551843) + DNA-1-3_DR        DNA/PIF-Harbinger         1    837     (0) 2935230  
   239   16.3  2.0  0.0  chr5              53948534 53948567 (18551809) C DNA-8-17_DR       DNA/hAT?             (1376)     44      10 2935225 *
   914    7.9  0.0  8.6  chr5              53948533 53948684 (18551692) C DNA-8-17_DR       DNA/Zisupton         (1280)    140       1 2935231  
  1580    8.9  0.0  0.0  chr5              53948725 53948938 (18551438) C DNA2-16_DR        DNA                  (4008)  14043   13830 2935232 *
  2618   14.3  7.0  1.0  chr5              53948929 53949416 (18550960) + BEL-61_DRe-I      LTR/Pao                5229   5745   (957) 2935215  
  1557   11.8 16.4  0.0  chr5              53949418 53949704 (18550672) + BEL-61_DRe-I      LTR/Pao                6045   6378   (324) 2935215  
   812   14.2  1.2  4.3  chr5              53949724 53949892 (18550484) + BEL-61_DRe-LTR    LTR/Pao                 192    355     (0) 2935233  
   252    8.6  0.0  0.0  chr5              53949915 53949949 (18550427) + Helitron-1_DR     RC/Helitron               1     35 (26265) 2935234  
   277    5.6  0.0  0.0  chr5              53950526 53950561 (18549815) + TZF28B            DNA/TcMar-Tc1             1     36  (1578) 2935235  
   559    0.0  0.0  0.0  chr5              53950562 53950626 (18549750) + SINE3-1           SINE/5S-Deu-L2          526    590     (0) 2935236  
  6538   12.7 15.0  2.4  chr5              53950644 53952123 (18548253) + BHIKHARI-5-LTR_DR LTR/ERV1                  2   1663     (0) 2935237  
  8528    9.7  3.7  2.4  chr5              53952128 53953518 (18546858) C TZF28B            DNA/TcMar-Tc1          (40)   1574     166 2935238  
   290   15.4  3.1  0.0  chr5              53953840 53953904 (18546472) C L1-11_DR          LINE/L1              (2193)   5131    5065 2935239 *
   589   13.5  0.0  0.0  chr5              53953903 53953998 (18546378) C HarbingerN6_DR    DNA/PIF-Harbinger     (296)     97       2 2935240  
   576   18.9 11.9  6.2  chr5              53954457 53954749 (18545627) + TDR16             DNA/Merlin                1    309     (4) 2935241  
   203   20.1  0.0  6.7  chr5              53954696 53954759 (18545617) C DNA2-8_DR         DNA/CMC-EnSpm         (758)   3649    3590 2935242 *
  2039   16.3  5.6  0.8  chr5              53955469 53955928 (18544448) C Penelope-3B_DR    LINE/Penelope          (67)    915     434 2935243  
   503   13.4  7.2  0.0  chr5              53955929 53956025 (18544351) + DNA-6-N2_DR       DNA                       2    105  (4951) 2935244  
   377   27.3  4.5  1.9  chr5              53955974 53956130 (18544246) + Zisupton-7_DR     DNA/Zisupton          11322  11482  (5600) 2935245 *
   622    4.5  1.8  0.0  chr5              53956020 53956130 (18544246) C HATN16_DR         DNA/hAT-Charlie        (91)    853     741 2935246  
   243   23.4 14.5  1.5  chr5              53956060 53956176 (18544200) + DIRS-8B_DR        LTR/Ngaro              4855   4986  (2327) 2935247 *
  6599    9.4  1.4  2.2  chr5              53956122 53957159 (18543217) + hAT-N137_DR       DNA/hAT-Ac             1569   2597   (974) 2935248  
   223   24.5  2.8  2.8  chr5              53956131 53956162 (18544214) + ERV1-7_DR-I       LTR/ERV1               1679   1821  (4882) 2935249 *
   563    9.3  0.0  1.9  chr5              53956131 53956147 (18544229) C DNA7-N1_DR        DNA/Zisupton         (9143)   1274    1167 2935250  
   282   20.3  3.2  0.8  chr5              53956148 53956158 (18544218) + EnSpm-N48B_DR     DNA/CMC-EnSpm          5290   5413  (1546) 2935251  
  6827    4.1  2.0  1.3  chr5              53957187 53958103 (18542273) + REX1-5_DR         LINE/Rex-Babar            1    923  (1736) 2935252 *
  6907    4.5  3.3  0.1  chr5              53958103 53959023 (18541353) + REX1-5_DR         LINE/Rex-Babar         1710   2659     (0) 2935252  
   954    7.8  3.5  0.0  chr5              53959030 53959170 (18541206) + hAT-N137_DR       DNA/hAT-Ac             2595   2740   (831) 2935253 *
  1122   11.5  0.0  0.5  chr5              53959135 53959326 (18541050) + hAT-N127_DR       DNA/hAT-Charlie        5533   5723  (4593) 2935254  
   203   21.7  3.3  0.0  chr5              53959277 53959336 (18541040) C CryptonV-N7_DR    DNA/Crypton-V         (169)    115      54 2935255 *
  2336    7.4  3.0  0.0  chr5              53959334 53959699 (18540677) + hAT-N137_DR       DNA/hAT-Ac             3140   3516    (55) 2935256  
   296   23.8  5.4  2.3  chr5              53959587 53959715 (18540661) C hAT-N22_DR        DNA/hAT-Ac           (1601)    137       5 2935257 *
   609    4.0  0.0  0.0  chr5              53959720 53959795 (18540581) C DNA8-8_DR         DNA/hAT-Charlie      (1131)     76       1 2935258  
   410   10.8 14.7  0.0  chr5              53959796 53959897 (18540479) + Mariner-N38_DR    DNA/TcMar-Tc1           306    422   (125) 2935259 *
   423   17.0  0.0  8.5  chr5              53959876 53960016 (18540360) C Merlin-1_DR       DNA/Merlin           (8849)   1678    1549 2935260 *
   578   11.8  1.4  7.2  chr5              53959898 53960043 (18540333) + MuDR-2_DR         DNA/MULE-MuDR         16303  16440  (7493) 2935261 *
   766    4.1  0.0  0.0  chr5              53959922 53960044 (18540332) C hAT-N131_DR       DNA/hAT-Ac           (1745)    319     197 2935262  
   444   30.9  1.3  0.0  chr5              53959924 53960044 (18540332) C ERV1-N3-I_DR      LTR/ERV1              (879)   3712    3590 2935263 *
 14300    4.7  5.5  1.9  chr5              53960045 53962131 (18538245) C hAT-N148_DR       DNA/hAT-Ac              (0)   2159       1 2935264  
   492   11.4  0.0 17.8  chr5              53962134 53962171 (18538205) + Merlin-1_DR       DNA/Merlin             4308   4424  (6102) 2935265  
   521   13.0  4.0  0.0  chr5              53962172 53962271 (18538105) C DNA8-10_DR        DNA/hAT-Ac           (1809)   2209    2106 2935266 *
   594    7.3  0.0  0.0  chr5              53962191 53962272 (18538104) C EnSpm-6N1_DR      DNA/CMC-EnSpm        (2831)   6405    6324 2935267  
   433   16.0  5.5  2.7  chr5              53962273 53962299 (18538077) C CryptonV-N1_DR    DNA/Crypton-V        (1938)   8113    8002 2935268  
  2787   12.8 22.3  0.0  chr5              53962302 53962856 (18537520) + TDR8D             DNA                       1    679     (0) 2935269  
  2011   11.0  3.2  0.0  chr5              53962927 53963234 (18537142) + Harbinger-N10_DR  DNA/PIF-Harbinger        11    328     (0) 2935270  
   214   18.9 13.0  2.0  chr5              53963798 53963889 (18536487) + EnSpm-10_DR       DNA/CMC-EnSpm          2164   2265  (4040) 2935271  
   317   20.8  8.4  5.5  chr5              53964798 53964904 (18535472) + Kolobok-4_DR      DNA/Kolobok-T2         1059   1168  (5463) 2935272  
   520   21.5  1.7  7.8  chr5              53964927 53965158 (18535218) + Kolobok-4_DR      DNA/Kolobok-T2         5550   5768   (863) 2935273  
   225    2.5  0.0  0.0  chr5              53965196 53965235 (18535141) + hAT-N154_DR       DNA/hAT-Tip100           81    120  (1275) 2935274  
  1473   12.9  1.0  7.4  chr5              53965261 53965561 (18534815) + hAT-N154_DR       DNA/hAT-Tip100         1041   1323    (72) 2935275  
   919   13.0  2.6  0.0  chr5              53965556 53965709 (18534667) + piggyBac-N5_DR    DNA/PiggyBac?           941   1098  (1038) 2935276 *
   423   19.0  2.6  0.8  chr5              53965791 53965907 (18534469) C DNA-N15_DR        DNA                   (286)    119       1 2935277  
   438   14.9  0.0  3.2  chr5              53966006 53966102 (18534274) + piggyBac-N5_DR    DNA/PiggyBac?          1331   1424   (712) 2935278  
   219    3.5  0.0  0.0  chr5              53966147 53966175 (18534201) + piggyBac-N5C_DR   DNA/PiggyBac?           738    766  (1545) 2935279  
   462   10.3  0.0  0.0  chr5              53966409 53966476 (18533900) + piggyBac-N5_DR    DNA/PiggyBac?          1664   1731   (405) 2935280  
   406   21.4  4.5  0.7  chr5              53966490 53966621 (18533755) + Gypsy-242_DR-LTR  LTR/Gypsy                14    150   (301) 2935281  
   238   11.4  0.0  0.0  chr5              53966621 53966655 (18533721) C LOOPERN5_DR       DNA/PiggyBac          (566)    671     637 2935282 *
   311    8.9  0.0  0.0  chr5              53966656 53966700 (18533676) C Gypsy82-LTR_Dr    LTR/Gypsy               (0)   1345    1301 2935283 *
  2655   10.6 24.6  2.6  chr5              53966699 53967364 (18533012) C Gypsy82-LTR_Dr    LTR/Gypsy             (146)   1199     389 2935283  
  2620    5.4 29.4  0.0  chr5              53967369 53967797 (18532579) C Harbinger-8N1_DR  DNA/PIF-Harbinger       (0)    555       1 2935284  
   210    3.7  0.0  0.0  chr5              53967774 53967800 (18532576) C DNA2-7_DR         DNA                  (4613)   5037    5011 2935285 *
  1721   10.1  5.0  7.6  chr5              53967795 53968116 (18532260) C Gypsy82-LTR_Dr    LTR/Gypsy            (1031)    314       1 2935283  
   509   19.5  7.1  4.9  chr5              53968117 53968247 (18532129) C LOOPERN5_DR       DNA/PiggyBac          (599)    638     505 2935282  
   249   22.8  1.8  0.0  chr5              53968548 53968604 (18531772) + DNA-N19_DR        DNA                       9     66   (597) 2935286  
  3267    6.8  5.4  0.0  chr5              53968752 53969265 (18531111) C hAT-N38_DR        DNA/hAT-hAT6            (0)   1029     488 2935287  
  8534    9.5  7.6  2.3  chr5              53969266 53970771 (18529605) C LTR2B_DR          LTR                     (0)   1628      44 2935288  
   383   16.9  0.0  2.6  chr5              53970747 53970825 (18529551) C BHIKHARI-5-LTR_DR LTR/ERV1             (1582)     81       5 2935289 *
  2928   11.6  2.5  1.4  chr5              53970845 53971324 (18529052) C hAT-N38_DR        DNA/hAT-hAT6          (544)    485       1 2935287  
   242   20.0 14.0  1.7  chr5              53971328 53971434 (18528942) + DIRS-1B_DR        LTR                      14    133  (1227) 2935290  
  1263   12.1  1.8  2.2  chr5              53971471 53971699 (18528677) C BHIKHARI-5-LTR_DR LTR/ERV1              (140)   1523    1296 2935291 *
  5775    8.4  3.6  1.7  chr5              53971698 53972573 (18527803) + L1-55_DR          LINE/L1                   3    895  (4716) 2935292 *
  7213    5.8  2.1  1.6  chr5              53972567 53973594 (18526782) + L1-55_DR          LINE/L1                1094   2127  (3484) 2935292  
 20297    8.2  5.6  5.8  chr5              53973597 53977141 (18523235) C DIRS1c_DR         LTR                     (0)   5936    2396 2935293  
  8275    1.4 11.3  0.3  chr5              53977145 53978235 (18522141) C hAT-2n1_DR        DNA/hAT-Charlie         (0)   1210       1 2935294  
   205   11.8  0.0  0.0  chr5              53978236 53978266 (18522110) C DIRS1c_DR         LTR                  (3559)   2377    2347 2935293 *
  9736    9.3  5.7  2.9  chr5              53978259 53979998 (18520378) C EnSpm-4N1_DR      DNA/CMC-EnSpm        (1114)   1787       1 2935295  
   295    2.2  0.0  0.0  chr5              53980003 53980048 (18520328) + EnSpm-N47B_DR     DNA/CMC-EnSpm?         1085   1130   (302) 2935296  
  3090    7.9  2.7  4.9  chr5              53980049 53980610 (18519766) C Sola2-N1_DR       DNA/Sola-2              (0)   1284     735 2935297  
   732   17.3  6.2  2.0  chr5              53980792 53980986 (18519390) + MuDR-3_DR         DNA/MULE-MuDR          6008   6210   (762) 2935298  
   350   18.3  2.8  0.0  chr5              53980928 53980998 (18519378) C DNA7-N2_DR        DNA/hAT-hAT6          (303)   1711    1639 2935299 *
  2309   10.7  2.8  0.8  chr5              53980944 53981300 (18519076) + SINE2-4_DR        SINE/tRNA-V-RTE           8    371     (0) 2935300  
   708   15.0  0.0  0.0  chr5              53981296 53981408 (18518968) C Tc1-5_DR          DNA/TcMar-Tc1          (43)   1191    1079 2935301 *
  8811    4.6  1.2  4.5  chr5              53981409 53982653 (18517723) + Harbinger-4N1C_DR DNA/PIF-Harbinger         1   1206     (0) 2935302  
  1435   12.4  2.1  0.4  chr5              53982654 53982886 (18517490) C Tc1-5_DR          DNA/TcMar-Tc1         (153)   1081     845 2935301  
  3217    2.3  1.4  0.5  chr5              53982891 53983322 (18517054) C LTR3_DR           LTR/Gypsy               (0)    784     349 2935303  
 12679    3.1  1.4  0.0  chr5              53983324 53984883 (18515493) C Gypsy155-I_DR     LTR/Gypsy             (882)   4050    2469 2935304  
  1115    3.6  0.0  0.0  chr5              53984882 53985019 (18515357) C Gypsy155-I_DR     LTR/Gypsy            (2753)   2179    2042 2935304 *
   663    7.8  0.0  0.0  chr5              53985032 53985134 (18515242) C LTR3_DR           LTR/Gypsy             (681)    103       1 2935303  
  1889   11.1  1.9 16.4  chr5              53985153 53985585 (18514791) C Tc1-5_DR          DNA/TcMar-Tc1         (855)    379       1 2935301  
  1190   14.4  0.6 18.6  chr5              53985672 53986013 (18514363) C Sola2-N1_DR       DNA/Sola-2            (521)    763     474 2935297  
  3362   10.1  0.6  1.3  chr5              53986014 53986556 (18513820) + Gypsy-168-LTR_DR  LTR/Gypsy                 1    539     (0) 2935305  
  1362    8.2 30.3  0.5  chr5              53986557 53986871 (18513505) C Sola2-N1_DR       DNA/Sola-2            (806)    478      70 2935297  
  1077   11.7  2.9  0.5  chr5              53986864 53987069 (18513307) + EnSpm-N47_DR      DNA/CMC-EnSpm?         1015   1225  (1792) 2935306 *
   808    4.4  2.6  0.0  chr5              53987075 53987187 (18513189) C Tc1-6_DR          DNA/TcMar-Tc1        (1086)    117       2 2935307  
   271    8.3  6.2  0.0  chr5              53987198 53987245 (18513131) C TDR24             DNA                   (100)    344     294 2935308 *
   727    8.9  5.7  0.0  chr5              53987219 53987342 (18513034) + EnSpm-N47_DR      DNA/CMC-EnSpm?         2543   2673   (344) 2935309 *
   732    8.0  0.7  0.6  chr5              53987282 53987304 (18513072) + EnSpm-N42B_DR     DNA/CMC-EnSpm          1332   1434  (2869) 2935310  
   365   13.4  0.7  2.2  chr5              53987305 53987441 (18512935) C hAT-13_DR         DNA/hAT-Tip100        (276)   2526    2392 2935311 *
   513    7.3  0.0  0.0  chr5              53987325 53987461 (18512915) + Helitron-4_DR     RC/Helitron           11807  11943 (19925) 2935312  
   445    2.2  0.0  8.7  chr5              53987341 53987490 (18512886) C hAT-N134B_DR      DNA/hAT?              (112)    814     677 2935313 *
  1156    5.8  0.0  0.0  chr5              53987485 53987639 (18512737) + EnSpm-N47_DR      DNA/CMC-EnSpm?         2687   2841   (176) 2935314  
   551    8.8  0.0  0.0  chr5              53987637 53987716 (18512660) + EnSpm-N47_DR      DNA/CMC-EnSpm?         2938   3017     (0) 2935315 *
   496    8.4  4.0  5.0  chr5              53987775 53987874 (18512502) + IS3EU-N1_DR       DNA/IS3EU              1161   1259   (748) 2935316  
   263    5.7  0.0  0.0  chr5              53988054 53988088 (18512288) + Dada-U1A_DR       DNA/Dada               3447   3481  (7498) 2935317 *
   330   13.7  4.8  0.8  chr5              53988074 53988198 (18512178) C Penelope-1_DR     LINE/Penelope        (4221)    225      96 2935318  
   217   11.8  5.7  3.7  chr5              53988089 53988106 (18512270) + Merlin-N5_DR      DNA/Merlin                1     54  (4251) 2935319 *
   493   12.4  0.9  6.6  chr5              53988090 53988201 (18512175) + hAT-N21_DR        DNA/hAT-Charlie        1630   1735   (111) 2935320  
   213   19.2  1.3  2.7  chr5              53988107 53988128 (18512248) C TDR16             DNA/Merlin              (0)    313     240 2935321 *
   356   14.6  0.9  2.9  chr5              53988117 53988134 (18512242) + Ngaro1_DR         LTR/Ngaro              5042   5100  (1478) 2935322  
   381   10.4  0.0  0.0  chr5              53988135 53988211 (18512165) + EnSpm-N37_DR      DNA/CMC-EnSpm          4253   4329  (2318) 2935323  
   244   15.7  2.4  8.9  chr5              53988153 53988236 (18512140) C Gypsy-210_DR-I    LTR/Gypsy            (4068)     80       2 2935324 *
  1319   15.3  5.5  2.4  chr5              53988237 53988528 (18511848) + Gypsy-249_DR-LTR  LTR/Gypsy                51    352    (42) 2935325  
   356   14.6  0.9  2.9  chr5              53988212 53988222 (18512154) + Ngaro1_DR         LTR/Ngaro              5101   5145  (1433) 2935322 *
   233    9.1  0.0  0.0  chr5              53988731 53988763 (18511613) C L2-2_DRe          LINE/L2                (23)   4215    4183 2935326  
  9879    6.0  4.3  0.8  chr5              53989068 53990545 (18509831) + hAT-N153_DR       DNA/hAT-Ac                1   1529   (549) 2935327  
   955    6.0 20.8  0.0  chr5              53990523 53990690 (18509686) + hAT-N153_DR       DNA/hAT-Ac             1873   2075     (3) 2935328 *
   712    7.8  0.0  2.6  chr5              53990862 53990980 (18509396) + DNA2-14_DR        DNA                     413    528  (7094) 2935329  
   394   24.4  0.0  0.0  chr5              53992259 53992344 (18508032) C Gypsy-233_DR-I    LTR/Gypsy             (485)   6646    6561 2935330  
  4947   31.1  4.6  1.7  chr5              53992835 53995186 (18505190) C Gypsy-233_DR-I    LTR/Gypsy            (1148)   5983    3566 2935330  
  4899    4.5  2.6  0.4  chr5              53995201 53995931 (18504445) + L1-84_DR          LINE/L1                4991   5737     (6) 2935331 *
  9526    9.6  3.5 10.5  chr5              53995931 53997906 (18502470) C EnSpm-4N1_DR      DNA/CMC-EnSpm        (1051)   1850       1 2935332  
  1779   29.7  2.8  2.7  chr5              53997907 53998945 (18501431) + Nimb-5_DR         LINE/I                 2296   3726  (1480) 2935333  
  1042    3.1  0.0  0.0  chr5              53998946 53999071 (18501305) + DNAX-10_DR        DNA                       1    126  (1015) 2935334  
  5340    6.2 14.9  0.7  chr5              53999072 53999917 (18500459) C HAT1N_DR          DNA/hAT-Ac              (0)    965       1 2935335  
  3888   12.2 27.1  1.0  chr5              53999918 54000104 (18500272) C DNA2-14_DR        DNA                  (5118)   2504    2080 2935336 *
  8275    4.4  0.0  0.2  chr5              53999917 54000942 (18499434) + DNAX-10_DR        DNA                     118   1141     (0) 2935337  
   399   27.5  6.1  0.5  chr5              54000943 54001137 (18499239) + Nimb-5_DR         LINE/I                 3334   3539  (1233) 2935338  
   291   33.2  0.5  2.2  chr5              54001433 54001617 (18498759) + Nimb-5_DR         LINE/I                 3831   4012   (760) 2935338  
   486   27.1  2.3  2.3  chr5              54001635 54001853 (18498523) + Nimb-5_DR         LINE/I                 4275   4493   (279) 2935338  
  2583    5.3  3.6  0.8  chr5              54001907 54002264 (18498112) C SINE2-3_DR        SINE/tRNA-V-RTE         (0)    368       1 2935339  
   310   12.0  2.0  0.0  chr5              54002352 54002401 (18497975) + Nimb-5_DR         LINE/I                 4684   4734    (38) 2935340  
   341   11.8  1.5  0.0  chr5              54002460 54002527 (18497849) C IS3EU-N1_DR       DNA/IS3EU             (654)   1353    1285 2935341  
  1069    7.7  7.7  0.0  chr5              54002692 54002847 (18497529) C DNA8-10_DR        DNA/hAT-Ac              (0)   4018    3851 2935342  
   478   12.3  8.1  5.7  chr5              54002847 54003018 (18497358) C DNA8-10_DR        DNA/hAT-Ac            (519)   3499    3324 2935342 *
   410    7.8  0.0 10.3  chr5              54003691 54003818 (18496558) C EnSpm-N17_DR      DNA/TcMar            (3154)   2039    1924 2935343  
   386    3.7  0.0  0.0  chr5              54003747 54003827 (18496549) + Zisupton-6_DR     DNA/Zisupton          16470  16550  (5566) 2935344 *
   385    6.8  0.0  3.4  chr5              54003828 54003838 (18496538) + DNA8-25_DR        DNA                    2309   2397  (1570) 2935345  
   341    6.9  1.9  3.9  chr5              54003839 54003851 (18496525) C CryptonV-3_DR     DNA/Crypton-V       (22959)    494     392 2935346  
  7389   10.3  5.7  2.3  chr5              54005554 54006933 (18493443) C hAT-N164_DR       DNA/hAT-Tip100        (423)   1617     193 2935347  
  7375    1.4  0.0  0.0  chr5              54006958 54007822 (18492554) + REX1-1_DR         LINE/Rex-Babar         1840   2704   (886) 2935348  
  2547   20.1  9.4  3.2  chr5              54007849 54008699 (18491677) C LRS_DR            DNA/Crypton-H        (3723)   6193    5324 2935349  
  2512    8.8  5.3  2.0  chr5              54008876 54009305 (18491071) + ERV1-1B_DR-LTR    LTR/ERV1                  1    444     (3) 2935350  
 12948    2.4  0.5  0.2  chr5              54009308 54010958 (18489418) + ERV1-1B_DR-I      LTR/ERV1                  1   1656  (8125) 2935350  
  1620   10.9  4.6  3.6  chr5              54010959 54011261 (18489115) C Gypsy-169-LTR_DR  LTR/Gypsy               (0)    306       1 2935351  
 24853    4.8  0.2  0.0  chr5              54011262 54014403 (18485973) C Gypsy-169-I_DR    LTR/Gypsy               (0)   4338    1191 2935351  
  4000   11.9  0.6  0.3  chr5              54014395 54015060 (18485316) C Gypsy-169-I_DR    LTR/Gypsy            (3670)    668       1 2935351 *
  1572   14.1  2.6  1.6  chr5              54015061 54015363 (18485013) C Gypsy-169-LTR_DR  LTR/Gypsy               (0)    306       1 2935351  
  2337    1.3  0.0  0.0  chr5              54015364 54015664 (18484712) + ERV1-1B_DR-I      LTR/ERV1               1652   1952  (7829) 2935350  
 36043    1.9  5.4  0.9  chr5              54015665 54020395 (18479981) + Merlin-1_DR       DNA/Merlin                1   4939  (5588) 2935352  
  4057    1.6  0.2  0.0  chr5              54020398 54020880 (18479496) C ERV1-N4-LTR_DR    LTR                     (2)    819     336 2935353  
 10854    2.6 10.2  1.4  chr5              54020881 54022388 (18477988) + Kolobok-N9_DR     DNA/Kolobok-T2            1   1639     (0) 2935354  
  2768    2.4  0.0  0.0  chr5              54022389 54022723 (18477653) C ERV1-N4-LTR_DR    LTR                   (486)    335       1 2935353  
 13453    1.6  0.3  1.1  chr5              54022724 54024425 (18475951) + Merlin-1_DR       DNA/Merlin             4936   6623  (3904) 2935355  
  8561    4.7  3.8  1.6  chr5              54024426 54025633 (18474743) C LOOPERN1_DR       DNA/Kolobok-T2          (0)   1234       1 2935356  
 29316    2.3  3.8  1.2  chr5              54025634 54029444 (18470932) + Merlin-1_DR       DNA/Merlin             6620  10527     (0) 2935357  
   222    3.3  0.0  0.0  chr5              54029421 54029450 (18470926) + EnSpm-N59_DR      DNA/CMC-EnSpm?         1969   1998  (1671) 2935358 *
 30252    1.3  0.2  0.3  chr5              54029445 54033047 (18467329) + ERV1-1B_DR-I      LTR/ERV1               1945   5543  (4238) 2935350  
 21908    0.9  4.4  0.5  chr5              54033048 54035751 (18464625) C hAT-N53_DR        DNA/hAT-Ac?             (0)   3680     872 2935359  
 32830    2.1  3.8  1.5  chr5              54035752 54040061 (18460315) C DNA2-8_DR         DNA/CMC-EnSpm           (0)   4407       1 2935360  
  7075    0.8  0.0  7.7  chr5              54040062 54041001 (18459375) C hAT-N53_DR        DNA/hAT-Ac?          (2807)    873       1 2935359  
 26734    1.7  0.6  0.0  chr5              54041002 54044216 (18456160) + ERV1-1B_DR-I      LTR/ERV1               5536   8767  (1014) 2935350  
  5709    4.8  0.6  0.0  chr5              54044217 54044994 (18455382) + Copia-13G_DR-LTR  LTR/Gypsy?                1    783     (0) 2935361  
  4671    0.7  0.5  0.9  chr5              54044995 54045567 (18454809) + ERV1-1B_DR-I      LTR/ERV1               8762   9332   (449) 2935350  
  2295    7.5  0.3  0.6  chr5              54045568 54045903 (18454473) + Gypsy-177_DR-LTR  LTR/Gypsy                 1    335     (0) 2935362  
 27821    4.5  1.5  4.1  chr5              54045915 54049796 (18450580) + Gypsy-177_DR-I    LTR/Gypsy                 6   3790     (0) 2935362  
  2351    7.2  0.0  0.6  chr5              54049797 54050133 (18450243) + Gypsy-177_DR-LTR  LTR/Gypsy                 1    335     (0) 2935362  
  2992    3.6  1.8  0.0  chr5              54050134 54050526 (18449850) + ERV1-1B_DR-I      LTR/ERV1               9382   9781     (0) 2935350  
  2511    9.0  5.3  2.0  chr5              54050527 54050959 (18449417) + ERV1-1B_DR-LTR    LTR/ERV1                  1    447     (0) 2935350  
   251   22.6 27.8  0.0  chr5              54051110 54051242 (18449134) C LRS_DR            DNA/Crypton-H        (5740)   4176    4007 2935363  
  5789    4.2  2.9  0.0  chr5              54054970 54055698 (18444678) + Gypsy-243_DR-LTR  LTR/Gypsy                 1    750     (0) 2935364  
   215   18.8  8.3  0.0  chr5              54055667 54055698 (18444678) + Gypsy94-I_DR      LTR/Gypsy               247    282  (6599) 2935365 *
   251   22.9  1.6  0.0  chr5              54055699 54055759 (18444617) + Gypsy140-I_DR     LTR/Gypsy                 1     62  (6966) 2935364  
   963   33.5  2.4  1.1  chr5              54056372 54056832 (18443544) + Gypsy140-I_DR     LTR/Gypsy               785   1251  (5657) 2935364  
  2385    7.5  1.9  0.0  chr5              54056893 54057213 (18443163) + Harbinger-N16B_DR DNA/PIF-Harbinger        47    373  (2072) 2935366  
   322    0.0  0.0  0.0  chr5              54057215 54057250 (18443126) C Copia-10_DR-LTR   LTR/Gypsy?              (0)    480     445 2935367  
  6133   12.2  1.6  0.9  chr5              54057254 54058212 (18442164) + HAT1N_DR          DNA/hAT-Ac                1    965     (0) 2935368  
  3813    2.2  1.1  0.0  chr5              54058213 54058656 (18441720) C Copia-10_DR-LTR   LTR/Gypsy?             (31)    449       1 2935367  
 11365    5.2  1.1  0.8  chr5              54058707 54060168 (18440208) + Harbinger-N16B_DR DNA/PIF-Harbinger       371   1836   (609) 2935369  
 15117    3.7  2.7 12.5  chr5              54060170 54062512 (18437864) + hAT-N48B_DR       DNA/hAT-Ac                1   2140     (0) 2935370  
   510   11.4  0.0  0.0  chr5              54062513 54062582 (18437794) + Harbinger-N16B_DR DNA/PIF-Harbinger      1830   1899   (546) 2935371 *
  9781    5.1  6.6  0.5  chr5              54062580 54063830 (18436546) C Gypsy-196_DR-I    LTR/Gypsy            (1365)   4160    2834 2935372  
   763    7.9  0.0  0.0  chr5              54063820 54063920 (18436456) C Gypsy-196_DR-LTR  LTR/Gypsy            (1488)    101       1 2935373 *
  1454   10.2 27.7  0.5  chr5              54063921 54064222 (18436154) + HarbingerN1_DR    DNA/PIF-Harbinger       264    650     (0) 2935374  
 20125   10.2  4.6  0.5  chr5              54064223 54067070 (18433306) + DIRS-3_DR         LTR/DIRS                685   3649  (1693) 2935375  
  6757    7.6  0.3  3.7  chr5              54067074 54067998 (18432378) + DIRS-3_DR         LTR/DIRS               3884   4778   (564) 2935375  
   466   33.7  9.2  2.8  chr5              54068047 54068589 (18431787) + hAT-32_DR         DNA/hAT-Charlie         901   1477   (935) 2935376  
   245   27.1  3.1  2.6  chr5              54068851 54068965 (18431411) + hAT-32_DR         DNA/hAT-Charlie        1771   1999   (713) 2935377  
   209   14.3  0.0  0.0  chr5              54069394 54069428 (18430948) + hAT-25N1_DR       DNA/hAT-Charlie         971   1005     (0) 2935378  
   272    0.0  0.0  0.0  chr5              54069434 54069462 (18430914) C DIRS-3_DR         LTR/DIRS              (275)   5067    5039 2935379  
 10894    1.2  0.6  0.0  chr5              54069880 54071083 (18429293) C Harbinger-N11_DR  DNA/PIF-Harbinger       (0)   1211       1 2935380  
   636   31.4  0.0  0.0  chr5              54071533 54071717 (18428659) C Gypsy-213_DR-I    LTR/Gypsy            (2061)    252      68 2935381  
  3198   13.8  7.8  3.3  chr5              54071744 54072511 (18427865) + hAT-N138B_DR      DNA/hAT-Ac              123    895   (691) 2935382  
   390   14.5  0.0  5.8  chr5              54072573 54072645 (18427731) + Mariner-N26_DRe   DNA/TcMar-ISRm11          1     69   (864) 2935383 *
  3072    8.8 26.7  1.8  chr5              54072606 54073276 (18427100) C Mariner-N26_DRe   DNA/TcMar-ISRm11       (98)    835       1 2935384  
   341   22.8  6.4  1.5  chr5              54073277 54073400 (18426976) + hAT-N138_DR       DNA/hAT-Ac              906   1035   (551) 2935385 *
   352   15.1 14.4  4.7  chr5              54073376 54073493 (18426883) + hAT-N138B_DR      DNA/hAT-Ac              722    850   (599) 2935386 *
 38911    7.1  1.8  0.3  chr5              54073461 54078453 (18421923) C L2-3_DRe          LINE/L2                 (0)   5068       1 2935387  
  2113   12.0  5.7 21.7  chr5              54078453 54079015 (18421361) + hAT-N138B_DR      DNA/hAT-Ac              824   1312   (137) 2935388 *
   242    9.7  0.0  0.0  chr5              54079013 54079043 (18421333) + DNA-8-9_DR        DNA/hAT-Ac             1016   1046  (2673) 2935389 *
  8754    0.0  0.0  0.0  chr5              54079044 54080004 (18420372) C Gypsy39-LTR_DR    LTR/Gypsy               (0)    961       1 2935390  
 47322    0.2  0.0  0.0  chr5              54080005 54085053 (18415323) C Gypsy39-I_DR      LTR/Gypsy               (0)   5049       1 2935390  
  8742    0.1  0.0  0.0  chr5              54085054 54086014 (18414362) C Gypsy39-LTR_DR    LTR/Gypsy               (0)    961       1 2935390  
  2916   13.1  6.1 10.9  chr5              54086015 54086706 (18413670) + DNA-8-9_DR        DNA/hAT-Ac             1042   1703  (2016) 2935391  
  2772   10.8  6.0  0.8  chr5              54086718 54087203 (18413173) C Mariner-N38_DR    DNA/TcMar-Tc1           (7)    540      30 2935392  
   215   16.3 22.2  0.8  chr5              54087117 54087215 (18413161) + Mariner-6_DR      DNA/TcMar-Tc1          1510   1629     (0) 2935393 *
   238   14.4 16.5  3.4  chr5              54087138 54087149 (18413227) + hAT5-N2_DR        DNA/hAT-hAT5            807    892  (1690) 2935394  
   351   12.9  1.6  3.2  chr5              54087150 54087213 (18413163) + EnSpm-N2_DR       DNA/CMC-EnSpm          3069   3131   (884) 2935395  
  1650   16.2  0.7 11.5  chr5              54087216 54087620 (18412756) + DNA-8-9_DR        DNA/hAT-Ac             1736   2101  (1618) 2935396  
   931   22.0  5.8 10.2  chr5              54087424 54087853 (18412523) C CryptonV-3_DR     DNA/Crypton-V       (18803)   4650    4238 2935397 *
  1992   16.4  6.9  3.2  chr5              54087606 54088053 (18412323) + DNA-8-9_DR        DNA/hAT-Ac             2445   2908   (811) 2935398  
  9930    4.5  6.3  1.9  chr5              54088059 54089366 (18411010) + LOOPERN2_DR       DNA/Kolobok-T2           11   1375     (0) 2935399  
   287    2.6  0.0  2.6  chr5              54089367 54089405 (18410971) + DNA-8-9_DR        DNA/hAT-Ac             2904   2941   (778) 2935400 *
   881   10.9  4.7  0.0  chr5              54089403 54089530 (18410846) + hAT-N138B_DR      DNA/hAT-Ac             1315   1448     (1) 2935401  
 12957    1.9  0.8  0.1  chr5              54089562 54091016 (18409360) C Harbinger1_DR     DNA/PIF-Harbinger       (0)   4461    2997 2935402  
  4078    6.3  0.4  0.0  chr5              54091017 54091527 (18408849) + Gypsy-173_DR-LTR  LTR/Gypsy                 1    513     (0) 2935403  
 38013    1.9  0.0  0.0  chr5              54091528 54095775 (18404601) + Gypsy-173_DR-I    LTR/Gypsy                 1   4247     (0) 2935403  
  3825    6.2  0.6  0.0  chr5              54095776 54096257 (18404119) + Gypsy-173_DR-LTR  LTR/Gypsy                 1    485    (28) 2935403  
 10146    2.8  0.2  0.7  chr5              54096277 54097501 (18402875) C Harbinger1_DR     DNA/PIF-Harbinger    (1557)   2904    1607 2935402 *
 37609    1.1  0.4  1.6  chr5              54097500 54102431 (18397945) + L2-2_DRe          LINE/L2                   1   4238     (0) 2935404  
  5630    1.1  0.0  0.0  chr5              54102427 54103044 (18397332) C Harbinger1_DR     DNA/PIF-Harbinger    (2857)   1604     987 2935402 *
 12325    3.6  1.8  0.3  chr5              54103045 54104519 (18395857) C ERV1-N3B-LTR_DR   LTR/ERV1                (0)   1498       1 2935405  
  8423    2.9  0.1  2.2  chr5              54104520 54105530 (18394846) C Harbinger1_DR     DNA/PIF-Harbinger    (3471)    990       1 2935402  
   522   16.1  0.0  0.0  chr5              54105664 54105756 (18394620) + hAT-N190B_DR      DNA/hAT                   1     93   (645) 2935406  
  1386   14.2  0.5  0.5  chr5              54105771 54105989 (18394387) C DNA21TA1_DR       DNA/TcMar-Tc1           (0)    539     321 2935407  
   201   23.2  3.5  3.5  chr5              54106197 54106254 (18394122) + BEL-39_DRe-I      LTR/Pao                2290   2347  (4601) 2935408  
   732   15.3  0.6  0.0  chr5              54106554 54106723 (18393653) C EnSpm-N25_DR      DNA/CMC-EnSpm        (3742)    944     774 2935409 *
   919   15.5  4.4  3.1  chr5              54106567 54106792 (18393584) + EnSpm-N25_DR      DNA/CMC-EnSpm           629    926  (3760) 2935410  
   559   14.6  1.0 11.9  chr5              54106643 54106837 (18393539) + DNA9-6_DR         DNA                    7432   7607   (277) 2935411 *
  1053   18.1 10.5  1.7  chr5              54109307 54109582 (18390794) C DNA21TA1_DR       DNA/TcMar-Tc1         (239)    300       1 2935407  
   474   11.8  0.0  0.0  chr5              54109583 54109645 (18390731) C hAT-N142_DR       DNA/hAT?              (266)   1170    1108 2935412  
  4537    5.5  1.1  0.0  chr5              54109646 54110194 (18390182) C Harbinger-8N1_DR  DNA/PIF-Harbinger       (0)    555       1 2935413  
  1122   10.8  3.2  6.0  chr5              54110195 54110226 (18390150) + EnSpm-N10_DR      DNA/CMC-EnSpm          4605   4631  (4677) 2935414 *
  1923   13.1  3.1  2.2  chr5              54110196 54110516 (18389860) C HarbingerN2_DR    DNA/PIF-Harbinger     (350)    324       1 2935415  
   223   11.2  0.0  5.6  chr5              54110536 54110573 (18389803) C Gypsy-213_DR-LTR  LTR/Gypsy             (436)     36       1 2935416  
   861   12.1  7.5  2.5  chr5              54110614 54110800 (18389576) C EnSpm-N24_DR      DNA/CMC-EnSpm         (305)    196       1 2935417  
  1120   18.1  8.6  1.1  chr5              54110801 54111056 (18389320) + Rex1-30_DRe       LINE/Rex-Babar          121    395  (1462) 2935418  
   596   15.2  0.0 20.0  chr5              54111041 54111196 (18389180) + TDR23             DNA                      14    143  (1004) 2935419 *
   460   16.9  3.4  0.0  chr5              54111201 54111289 (18389087) + TDR23             DNA                     873    964   (183) 2935420 *
  2780   13.4  6.5  0.4  chr5              54111285 54111764 (18388612) + Rex1-30_DRe       LINE/Rex-Babar          389    897   (960) 2935418  
  1605   18.6  8.0  0.3  chr5              54111800 54112161 (18388215) + Rex1-30_DRe       LINE/Rex-Babar         1347   1736   (121) 2935418  
  2355   15.6  5.7  1.1  chr5              54112167 54112607 (18387769) C Kolobok-N6_DR     DNA/Kolobok-T2?         (6)    461       1 2935421  
   579   13.7  2.0  0.0  chr5              54112608 54112704 (18387672) + Rex1-30_DRe       LINE/Rex-Babar         1732   1830    (27) 2935418  
  3478   13.6 32.2  1.7  chr5              54112705 54113599 (18386777) C Harbinger-4N1B_DR DNA/PIF-Harbinger       (0)   1163       1 2935422  
  9218    5.2  0.2  0.3  chr5              54113826 54114971 (18385405) C Harbinger3N_DR    DNA/PIF-Harbinger       (0)   1144       1 2935423  
   853   16.9  0.9 10.6  chr5              54115006 54115223 (18385153) + DNA-6-N1_DR       DNA                     510    708     (0) 2935424  
   260   15.2  6.2  0.8  chr5              54115564 54115581 (18384795) C EnSpm-N37_DR      DNA/CMC-EnSpm        (2275)   4372    4254 2935425  
   310   16.8  1.1  0.0  chr5              54115582 54115676 (18384700) C piggyBac-N5_DR    DNA/PiggyBac?         (834)   1302    1207 2935426  
   275   13.1  2.7  2.7  chr5              54115583 54115692 (18384684) + Zisupton-6_DR     DNA/Zisupton          16449  16558  (5558) 2935427 *
   230   10.9  0.8 18.1  chr5              54115586 54115624 (18384752) + hAT-13_DR         DNA/hAT-Tip100         2392   2447   (355) 2935428 *
   318    0.0  0.0  0.0  chr5              54115625 54115676 (18384700) + Dada-U6_DR        DNA/Dada                788    839  (8124) 2935429  
   230   10.9  0.8 18.1  chr5              54115677 54115708 (18384668) + hAT-13_DR         DNA/hAT-Tip100         2448   2496   (306) 2935428  
  1201   11.0  0.0  0.0  chr5              54117306 54117468 (18382908) + Harbinger-N9_DR   DNA/PIF-Harbinger         1    163   (480) 2935430 *
  1320   11.3  0.0  7.8  chr5              54117463 54117683 (18382693) + Harbinger-N9_DR   DNA/PIF-Harbinger       439    643     (0) 2935431  
  1722   20.9  0.0  1.2  chr5              54118128 54118475 (18381901) C Gypsy-34-I_DR     LTR/Gypsy            (2888)   1551    1208 2935432  
   266    3.1  0.0  0.0  chr5              54118458 54118489 (18381887) C Gypsy-34-LTR_Dr   LTR/Gypsy             (928)     32       1 2935432 *
   233   11.8  7.7  1.8  chr5              54118900 54118951 (18381425) C DNA-6-N1_DR       DNA                   (513)    195     141 2935433  
   229    8.3  0.0  2.8  chr5              54118951 54118987 (18381389) + hAT-N134B_DR      DNA/hAT?                891    926     (0) 2935434 *
  1189    8.7  1.2  0.0  chr5              54118988 54119138 (18381238) + hAT-N185B_DR      DNA/hAT?                558    710   (646) 2935435  
  4011    9.6  0.0  3.2  chr5              54119139 54119722 (18380654) C DNA-8-11_DR       DNA/hAT                 (1)    960     395 2935436  
   616   18.0  3.5 17.4  chr5              54119568 54119769 (18380607) C DNA-8-11B_DR      DNA/hAT-Blackjack     (963)    257      80 2935437 *
   234   16.0  1.9  3.9  chr5              54119734 54119785 (18380591) + hAT-N74_DR        DNA/hAT-Ac              158    208  (1286) 2935438 *
   304   19.1  2.9  1.4  chr5              54120372 54120440 (18379936) + L2-2_DRe          LINE/L2                4165   4234     (4) 2935439  
   889    9.0  0.0  0.0  chr5              54121086 54121196 (18379180) C DNA-8-11_DR       DNA/hAT               (701)    260     150 2935436  
   502   25.9  3.4  4.0  chr5              54121197 54121262 (18379114) C EnSpm-3_DR        DNA/CMC-EnSpm        (7315)   1133     958 2935440 *
  1314    7.9  1.0  3.1  chr5              54121261 54121455 (18378921) + hAT-N185_DR       DNA/hAT?                322    512   (448) 2935441  
   324   20.5 10.0  6.5  chr5              54121383 54121502 (18378874) C hAT-N194_DR       DNA/hAT-Charlie      (1333)    469     346 2935442 *
 22363    5.7  1.4  0.1  chr5              54121474 54124318 (18376058) + L2-2_DRe          LINE/L2                1355   4234     (4) 2935443  
  1789    8.2 23.6  1.4  chr5              54124316 54124662 (18375714) + hAT-N185B_DR      DNA/hAT?                934   1356     (0) 2935444 *
   301   17.9  3.4  9.3  chr5              54124679 54124826 (18375550) + DNA-6-N2_DR       DNA                     980   1119  (3937) 2935445  
   481   18.0  0.0  5.0  chr5              54124877 54124981 (18375395) C DNA-6-N2_DR       DNA                  (1139)   3917    3818 2935446  
   208   20.4  0.0  0.0  chr5              54125172 54125220 (18375156) + CryptonV-N3_DR    DNA/Crypton-V          9023   9071 (11592) 2935447  
  4472    8.7  0.2  0.0  chr5              54125231 54125830 (18374546) + L1-130_DR         LINE/L1                   2    602  (4791) 2935448  
  7415    8.6  3.4  2.7  chr5              54125849 54126998 (18373378) + hAT-N63_DR        DNA/hAT-Ac              116   1273   (437) 2935449  
   332   21.8  6.9 11.5  chr5              54126938 54127082 (18373294) + hAT-N29_DR        DNA/hAT-Tip100         1432   1570    (10) 2935450 *
   588    8.7  0.0  1.2  chr5              54127051 54127132 (18373244) + L1-130_DR         LINE/L1                 593    673  (4720) 2935451 *
  5766    7.3  1.6  2.6  chr5              54127132 54127984 (18372392) + L1-130_DR         LINE/L1                 848   1692  (3701) 2935451  
  1010    2.4  0.0  1.6  chr5              54127995 54128119 (18372257) + MuDR-1_DR         DNA/MULE-NOF?          5077   5199  (2214) 2935452 *
  3544    7.0  2.8 15.0  chr5              54128025 54128746 (18371630) C MuDR-1_DR         DNA/MULE-NOF?        (1046)   6367    5723 2935453  
  1573   10.0 14.6  5.8  chr5              54128740 54129088 (18371288) C MuDR-1_DR         DNA/MULE-NOF?        (1994)   5419    5042 2935453 *
  1726    6.6  5.7  3.7  chr5              54129087 54129402 (18370974) + L1-130_DR         LINE/L1                5056   5377    (16) 2935454  
   954   21.8 14.3  3.9  chr5              54129427 54129914 (18370462) C ENSPM-2N_DR       DNA/CMC-EnSpm         (411)   1127     591 2935455  
   728   21.3 13.3 14.7  chr5              54129915 54130001 (18370375) + CryptonV-N3_DR    DNA/Crypton-V          9721  10288 (10375) 2935456  
   291   16.4  7.6  2.9  chr5              54129942 54130073 (18370303) + Harbinger-N17_DR  DNA/PIF-Harbinger       238    375  (1270) 2935457 *
   406   15.7  3.3  0.0  chr5              54129958 54130078 (18370298) C Merlin-1_DR       DNA/Merlin           (2314)   8213    8089 2935458  
   368   12.2  1.0  2.0  chr5              54130002 54130101 (18370275) + HATN16_DR         DNA/hAT-Charlie         777    875    (69) 2935459 *
   304   12.8  9.0  3.2  chr5              54130026 54130114 (18370262) C EnSpm-N44_DR      DNA/CMC-EnSpm        (1721)   6931    6838 2935460 *
 10894   10.3 10.1  1.6  chr5              54130058 54132057 (18368319) + EnSpm-4N1_DR      DNA/CMC-EnSpm           728   2895     (6) 2935461  
  1359   17.2  3.4  7.6  chr5              54132070 54132396 (18367980) C IS3EU-4_DR        DNA/IS3EU            (3495)  11534   11221 2935462  
   524    7.7  2.5  1.2  chr5              54132448 54132526 (18367850) C Tc1-5_DR          DNA/TcMar-Tc1        (1058)    176      97 2935463  
  2182    9.5  3.7  6.9  chr5              54132568 54132941 (18367435) + Kolobok-1N3_DR    DNA/Kolobok-T2          614    976    (91) 2935464  
  9744    2.9  0.3  0.2  chr5              54132942 54134084 (18366292) + Harbinger3N_DR    DNA/PIF-Harbinger         1   1144     (0) 2935465  
   772    3.2  0.0  0.0  chr5              54134085 54134178 (18366198) + Kolobok-1N3_DR    DNA/Kolobok-T2          974   1067     (0) 2935466  
   236   18.6  3.4  0.0  chr5              54134251 54134309 (18366067) C Gypsy-242_DR-LTR  LTR/Gypsy               (0)    451     391 2935467  
   661   20.4  1.3  1.3  chr5              54134357 54134510 (18365866) + DNA9-3_DR         DNA/MULE-MuDR?         1309   1462  (9917) 2935468 *
  1052    8.0  0.7  0.0  chr5              54134374 54134511 (18365865) C HE2_DR            SINE/tRNA-V-RTE         (0)    363     225 2935469  
   434   11.3  7.0  0.0  chr5              54134461 54134531 (18365845) C DNA9-3_DR         DNA/MULE-MuDR?       (1488)   9891    9816 2935470 *
  1124   18.4  8.9  4.7  chr5              54134507 54134831 (18365545) + DNA-1-5_DR        DNA                     209    546   (202) 2935471  
   569   13.1  0.0  0.0  chr5              54134822 54134905 (18365471) + DNA7-N2_DR        DNA/hAT-hAT6           1431   1514   (500) 2935472 *
   403   18.4  5.8  5.8  chr5              54134906 54134925 (18365451) C EnSpm-N13_DR      DNA/CMC-EnSpm       (20050)   2099    1996 2935473  
  1273   18.5 10.0  0.3  chr5              54135071 54135341 (18365035) C HarbingerN1_DR    DNA/PIF-Harbinger     (353)    297       1 2935474  
   253   26.6  5.0  1.2  chr5              54135351 54135430 (18364946) + Helitron-N1_DR    RC/Helitron             571    653  (1928) 2935475  
   235   15.2  0.0  0.0  chr5              54135484 54135516 (18364860) + L2-55_DR          LINE/L2                  11     43  (3423) 2935476  
  1683   26.6 15.2  1.7  chr5              54135630 54136465 (18363911) + L2-55_DR          LINE/L2                 126   1072  (2394) 2935476  
   570    5.3  2.7  0.0  chr5              54136525 54136599 (18363777) C DNA25TWA2_DR      DNA                   (725)     77       1 2935477  
   313   12.2  0.0  0.0  chr5              54136600 54136648 (18363728) + SINE_DR1          SINE                    210    258     (0) 2935478  
   877   10.0  0.0  2.3  chr5              54137585 54137717 (18362659) + hAT-N153_DR       DNA/hAT-Ac             1949   2078     (0) 2935479  
   266   22.2  0.0  0.0  chr5              54137959 54138012 (18362364) C hAT-N137_DR       DNA/hAT-Ac           (3231)    340     287 2935480  
   221    5.6  1.9  0.0  chr5              54138084 54138094 (18362282) + hAT-N39_DR        DNA/hAT-Tip100         1228   1282   (312) 2935481  
   269    7.0  0.0  0.0  chr5              54138095 54138137 (18362239) + hAT-N31_DR        DNA/hAT-Ac              121    163  (1299) 2935482  
   262    7.8  0.0  2.0  chr5              54138104 54138155 (18362221) + EnSpm-10_DR       DNA/CMC-EnSpm          5781   5831   (474) 2935483 *
  7469    5.2 14.2  8.8  chr5              54138136 54139471 (18360905) C hAT-N35_DR        DNA/hAT-Ac             (13)   1420      19 2935484  
  3306    2.1  0.3  0.0  chr5              54139489 54139874 (18360502) + Gypsy-131_DR-LTR  LTR/Gypsy                 1    387     (0) 2935485  
 36542    1.6  0.2  2.1  chr5              54139875 54144204 (18356172) + Gypsy-131_DR-I    LTR/Gypsy                 1   4251     (2) 2935485  
  3338    1.6  0.3  0.0  chr5              54144208 54144593 (18355783) + Gypsy-131_DR-LTR  LTR/Gypsy                 1    387     (0) 2935485  
   274   14.6 34.9  1.1  chr5              54144765 54144896 (18355480) C DNAX-23_DR        DNA                 (10863)    938     763 2935486 *
   414   18.9  6.6  4.1  chr5              54144793 54144889 (18355487) + Merlin-2_DR       DNA/Merlin             4990   5090  (8831) 2935487  
   447   10.0  1.4  0.0  chr5              54144890 54144959 (18355417) + Kolobok-N8_DRe    DNA/Kolobok-T2            1     71   (824) 2935488  
  3894   16.2  1.7  7.8  chr5              54144961 54145859 (18354517) + LTR1_DR           LTR/Gypsy?                1    848     (0) 2935489  
  3936   13.9  2.5  1.7  chr5              54145874 54146647 (18353729) + Kolobok-N7_DR     DNA/Kolobok-T2          115    895     (0) 2935490  
   806   12.8 16.8  0.9  chr5              54146648 54146827 (18353549) C DNAX-23_DR        DNA                 (11036)    765     556 2935486  
   457   22.8  5.8  1.4  chr5              54146847 54146984 (18353392) C hAT-N120_DR       DNA/hAT-Charlie        (18)    933     790 2935491  
  1839   11.1 17.7  0.3  chr5              54146986 54147318 (18353058) C Copia-24_DR-LTR   LTR/Gypsy?              (1)    391       1 2935492  
   430    9.0  8.7  3.1  chr5              54147319 54147405 (18352971) C hAT-N120_DR       DNA/hAT-Charlie       (156)    795     704 2935491  
  1524    6.8  7.2  0.0  chr5              54147419 54147639 (18352737) + TDR20             DNA/Merlin                2    238     (1) 2935493  
   211   22.0  3.4  0.0  chr5              54148686 54148744 (18351632) + Gypsy9-LTR_DR     LTR/Gypsy               738    798   (652) 2935494 *
   241   15.0  2.5  0.0  chr5              54148730 54148769 (18351607) C LOOPER-N5B_DR     DNA/Kolobok-T2        (328)   1212    1172 2935495  
   570   15.9 11.6  6.8  chr5              54148820 54148974 (18351402) C LOOPER-N5B_DR     DNA/Kolobok-T2        (520)   1020     859 2935495  
   217   32.5  0.0  0.0  chr5              54149654 54149733 (18350643) + Gypsy157-I_DR     LTR/Gypsy              8407   8486  (2414) 2935496  
   263   30.4  3.6  5.6  chr5              54149856 54150023 (18350353) + Gypsy119-I_DR     LTR/Gypsy              3451   3594   (872) 2935497  
   929   11.1  1.5  0.0  chr5              54150176 54150310 (18350066) + Looper-N7_DR      DNA/Kolobok-T2           92    228   (787) 2935498  
   346   32.3  4.3  4.3  chr5              54151231 54151440 (18348936) + DIRS-2B_DR        LTR                    3154   3363  (1888) 2935499  
   457   19.0  5.6  3.1  chr5              54151454 54151578 (18348798) + hAT-N104_DR       DNA/hAT-Tip100            1    128   (402) 2935500  
   292   35.2  2.0  2.0  chr5              54151671 54151867 (18348509) + DIRS-13_DR        LTR/DIRS               3881   4077  (1655) 2935501  
   204   15.7 14.5  7.6  chr5              54152469 54152530 (18347846) C Copia-14_DR-I     LTR/Gypsy?           (3180)    109      44 2935502  
  1010    9.2  1.3  0.0  chr5              54152546 54152698 (18347678) C DIRS-N2_DR        LTR/Ngaro            (1543)   4486    4332 2935503 *
  4603   12.3  9.5  2.0  chr5              54152673 54153584 (18346792) C hAT-N36C_DR       DNA/hAT               (692)   1225     247 2935504  
  4008    6.4  1.6  0.9  chr5              54153221 54153769 (18346607) C DIRS-N2_DR        LTR/Ngaro            (1691)   4338    3786 2935503 *
  4166   12.6  2.9  7.5  chr5              54154002 54154825 (18345551) + Looper-N7_DR      DNA/Kolobok-T2          227   1015     (0) 2935505  
  2108   10.8 17.6  0.0  chr5              54154826 54155221 (18345155) + DNA-1-11_DR       DNA                     228    693    (31) 2935506  
   217   24.5  0.0  0.0  chr5              54156627 54156679 (18343697) C CryptonV-2_DR     DNA/Crypton-V        (2357)  19454   19402 2935507  
   293    5.4  0.0  0.0  chr5              54157181 54157217 (18343159) + Kolobok-N2B_DR    DNA/Kolobok-T2            1     37  (1153) 2935508  
  1250   24.3  4.2  6.5  chr5              54157298 54157724 (18342652) + Kolobok-N2_DR     DNA/Kolobok-T2          878   1295    (76) 2935509  
   221   25.0  0.0  0.0  chr5              54158241 54158292 (18342084) + CryptonV-2_DR     DNA/Crypton-V         19021  19072  (2739) 2935510  
   362   17.4  0.0  0.0  chr5              54162320 54162388 (18337988) C Kolobok-N10B_DR   DNA/Kolobok            (26)    245     177 2935511  
   667   16.7 14.5  3.8  chr5              54162393 54162585 (18337791) + Kolobok-N10C_DR   DNA/Kolobok             132    344     (0) 2935512  
   303   19.7  0.0  0.0  chr5              54162532 54162592 (18337784) + EnSpm-7_DR        DNA/CMC-EnSpm          9364   9424  (1610) 2935513 *
   254   28.1  3.7  0.0  chr5              54163305 54163386 (18336990) C DNA8-26_DR        DNA                  (1620)   2910    2826 2935514  
   438   20.1  3.2  2.4  chr5              54163885 54163962 (18336414) C Helitron-4_DR     RC/Helitron          (1979)  29889   29834 2935515  
   308    8.2  5.4  1.3  chr5              54163963 54164036 (18336340) C hAT-N178B_DR      DNA/hAT-Ac           (1687)    196     120 2935516  
   241   15.4 18.7  0.0  chr5              54163964 54164054 (18336322) C hAT-N177C_DR      DNA/hAT-Tip100       (1281)    451     344 2935517 *
   438   20.1  3.2  2.4  chr5              54164055 54164120 (18336256) C Helitron-4_DR     RC/Helitron          (1979)  29833   29785 2935515 *
   854   17.0  1.9  3.9  chr5              54164072 54164279 (18336097) + MuDR-2_DR         DNA/MULE-MuDR         18838  19041  (4892) 2935518 *
  2460    9.3  3.9  1.6  chr5              54164099 54164457 (18335919) C SINE2-3_DR        SINE/tRNA-V-RTE         (1)    367       1 2935519  
  1566   16.0  3.8 11.7  chr5              54164458 54164501 (18335875) C CryptonV-2_DR     DNA/Crypton-V        (1022)  20789   20774 2935520  
   474   15.7  2.4  0.0  chr5              54164741 54164811 (18335565) + hAT-N94_DR        DNA/hAT-Charlie         635    707   (364) 2935521  
  1347   11.4  0.0  0.5  chr5              54164812 54165005 (18335371) C LTR-11_DR-LTR     LTR                     (0)    193       1 2935522  
   315    9.3  0.0  0.0  chr5              54165006 54165048 (18335328) C LTR-11_DR-I       LTR                     (0)     43       1 2935523  
  1418    9.4  0.5  0.5  chr5              54165049 54165241 (18335135) C LTR-11_DR-LTR     LTR                     (0)    193       1 2935524  
   310   22.0  5.3  3.1  chr5              54165242 54165335 (18335041) C DNAX-21_DR        DNA                    (61)    137      42 2935525 *
   391   12.2 33.3  0.0  chr5              54165254 54165343 (18335033) + hAT-N94_DR        DNA/hAT-Charlie         702    821   (250) 2935526  
   247   27.1  0.0  0.0  chr5              54165769 54165827 (18334549) C hAT-N159B_DR      DNA/hAT-Ac           (1084)    159     101 2935527  
   507   18.9  6.6 17.2  chr5              54165884 54166139 (18334237) C EnSpm-16_DR       DNA/CMC-EnSpm        (4225)   5559    5327 2935528  
   376   21.1  7.3  5.2  chr5              54166055 54166204 (18334172) C DNA6-9_DR         DNA/hAT-hAT5          (541)    153       1 2935529 *
   219   25.0  0.0  0.0  chr5              54166231 54166278 (18334098) C Harbinger-8N2_DR  DNA/PIF-Harbinger     (482)     66      19 2935530  
   244   24.5  0.0  0.0  chr5              54166401 54166453 (18333923) + DNA-N19_DR        DNA                     519    571    (92) 2935531  
  3151   17.9  4.9  9.6  chr5              54166960 54168011 (18332365) + Gypsy59-LTR_DR    LTR/Gypsy               390   1396    (32) 2935532  
   377    7.4  1.9  0.0  chr5              54168037 54168090 (18332286) + hAT-N94_DR        DNA/hAT-Charlie         636    690   (381) 2935533 *
  1532    8.7 26.0  0.6  chr5              54168087 54168363 (18332013) C hAT-N150_DR       DNA/hAT-Blackjack    (1278)    405      59 2935534  
   623   13.6 25.3  3.2  chr5              54168354 54168383 (18331993) + TDR8              DNA/PIF-Harbinger       190    410   (745) 2935535 *
   692   11.1  9.2  5.1  chr5              54168384 54168535 (18331841) C Merlin-2_DR       DNA/Merlin           (9233)   4688    4531 2935536  
   220   13.2  0.0 19.1  chr5              54168718 54168773 (18331603) C SAT-13_DR         Satellite              (66)   1157    1111 2935537  
   269   22.6  8.8  6.0  chr5              54168955 54169067 (18331309) C LOOPERN1_DR       DNA/Kolobok-T2          (0)   1234    1119 2935538  
  1476   11.6  8.8  4.1  chr5              54169129 54169479 (18330897) C hAT-N169_DR       DNA/hAT-Ac            (791)    652     286 2935539  
  1057   19.0  2.8  1.4  chr5              54169458 54169670 (18330706) + EnSpm-N10_DR      DNA/CMC-EnSpm          3360   3575  (5733) 2935540 *
  1230   10.7  3.4  0.0  chr5              54169492 54169669 (18330707) C TDR17B            DNA/Sola-1            (782)    764     581 2935541  
   913    5.8  5.8  0.0  chr5              54169671 54169808 (18330568) C DNA-5-3_DR        DNA/hAT-hAT5            (0)    533     388 2935542  
   309   27.3 10.6  1.9  chr5              54169795 54169810 (18330566) + EnSpm-18_DR       DNA/CMC-EnSpm          4809   4836  (2144) 2935543 *
  2901   12.7  9.9  0.6  chr5              54169811 54170293 (18330083) C DNA2-15_DR        DNA/hAT-Ac              (2)    528       1 2935544  
  2123    8.8  1.9  0.0  chr5              54170296 54170612 (18329764) C DNA-5-3_DR        DNA/hAT-hAT5          (136)    397      75 2935542  
   441    7.3  1.8  0.9  chr5              54170621 54170731 (18329645) + Zisupton-7_DR     DNA/Zisupton          11373  11484  (5598) 2935545 *
  2960   15.2  8.6  2.7  chr5              54170690 54171356 (18329020) + Gypsy127-LTR_DR   LTR/Gypsy                11    715     (0) 2935546  
   680    2.5  0.0  0.0  chr5              54171357 54171434 (18328942) C DNA-5-3_DR        DNA/hAT-hAT5          (455)     78       1 2935542  
  1048   17.2  0.0  0.6  chr5              54171436 54171616 (18328760) + SINE2-4_DR        SINE/tRNA-V-RTE         192    371     (0) 2935547  
   997   18.0  0.0  4.6  chr5              54171617 54171635 (18328741) + hAT-N137_DR       DNA/hAT-Ac             2530   2720   (851) 2935548 *
  1048    9.5 17.5 10.3  chr5              54171628 54171873 (18328503) C hAT-N169_DR       DNA/hAT-Ac           (1181)    262       1 2935539  
   324   13.0  7.2  0.0  chr5              54171874 54171942 (18328434) C Mariner-1_DR      DNA/TcMar-Tc1        (1430)     78       5 2935549  
   275   16.9  1.7  1.7  chr5              54171908 54171964 (18328412) + CryptonV-N3_DR    DNA/Crypton-V         18253  18309  (2354) 2935550 *
 19137    8.2  3.0  2.7  chr5              54171965 54174857 (18325519) C EnSpm-4N1_DR      DNA/CMC-EnSpm           (0)   2901       1 2935551  
  2079    4.1  0.4  0.0  chr5              54175106 54175351 (18325025) + HE2_DR            SINE/tRNA-V-RTE         116    362     (1) 2935552  
  1687   13.5  4.6  4.9  chr5              54175110 54175436 (18324940) C EnSpm-15_DR       DNA/CMC-EnSpm        (2207)   9247    8922 2935553 *
  3453    6.8  1.5  1.3  chr5              54175471 54175931 (18324445) C CryptonV-1_DR     DNA/Crypton-V        (3241)  14632   14171 2935554  
   228   17.1  5.4 13.0  chr5              54175931 54176004 (18324372) + DNA2-13_DR        DNA                    5820   5888    (10) 2935555 *
   221    3.7  0.0  0.0  chr5              54176113 54176139 (18324237) + Kolobok-N16B_DR   DNA/Kolobok?              1     27  (1116) 2935556  
  1131   13.2  3.3  1.1  chr5              54176146 54176318 (18324058) C LTR-11_DR-LTR     LTR                     (0)    193      17 2935557  
   278   16.3  0.0  0.0  chr5              54176319 54176361 (18324015) C LTR-11_DR-I       LTR                     (0)     43       1 2935558  
   529   13.3  0.0  0.0  chr5              54176362 54176436 (18323940) C LTR-11_DR-LTR     LTR                     (0)    193     119 2935559  
   450   17.3  8.4  5.3  chr5              54176433 54176560 (18323816) + Kolobok-N16_DR    DNA/Kolobok?             39    177   (966) 2935560 *
   627   17.1  0.7  2.2  chr5              54176675 54176812 (18323564) + Kolobok-N16B_DR   DNA/Kolobok?           1003   1138     (5) 2935561  
   267   26.6  8.9  0.0  chr5              54176835 54176913 (18323463) + HarbingerN8_DR    DNA/PIF-Harbinger       156    241     (0) 2935562  
   385   22.5  3.9  5.7  chr5              54176963 54177193 (18323183) + Harbinger-2_DR    DNA/PIF-Harbinger      2210   2436  (1891) 2935563 *
   455   14.2 10.4  3.1  chr5              54177000 54177212 (18323164) C EnSpm-N13_DR      DNA/CMC-EnSpm       (13778)   8371    8200 2935564 *
   543   11.6  2.9  0.0  chr5              54177077 54177214 (18323162) + Zisupton-6_DR     DNA/Zisupton           9248   9389 (12727) 2935565 *
   678   20.7  0.0  2.5  chr5              54177100 54177223 (18323153) C Penelope-1_DR     LINE/Penelope         (379)   4067    3947 2935566  
   475   12.9  2.1  2.1  chr5              54177115 54177257 (18323119) C Gypsy123-I_DR     LTR/Gypsy            (4727)    687     545 2935567 *
   810   10.7  2.9  0.8  chr5              54177215 54177233 (18323143) + EnSpm-N36B_DR     DNA/CMC-EnSpm          3052   3174   (242) 2935568  
  1254   10.2  3.2  0.5  chr5              54177246 54177433 (18322943) + DNA2-32B_DR       DNA/hAT                 253    445   (684) 2935569  
  3697    6.6  3.5  0.0  chr5              54177448 54177960 (18322416) + hAT-N157_DR       DNA/hAT-Ac             1015   1545    (12) 2935570  
  1932   12.3  6.0  0.0  chr5              54177957 54178257 (18322119) + ERV1-N11_DR-LTR   LTR/ERV1                135    453   (916) 2935571 *
   550   24.7  2.3  4.0  chr5              54178270 54178446 (18321930) + hAT-N138B_DR      DNA/hAT-Ac             1071   1244   (205) 2935572 *
  2936   18.8  9.2  9.6  chr5              54178427 54179865 (18320511) + Merlin-1_DR       DNA/Merlin             8198   9048  (1479) 2935573  
   348   27.4  2.1 10.0  chr5              54178447 54178544 (18321832) C CryptonV-N5_DR    DNA/Crypton-V       (20209)   4323    4069 2935574 *
  2447    8.7  7.0  0.0  chr5              54179519 54179862 (18320514) C SINE2-3_DR        SINE/tRNA-V-RTE         (0)    368       1 2935575  
  2222   13.6  7.5  1.0  chr5              54179863 54179901 (18320475) C DNA6-6_DR         DNA                  (6719)   4559    4152 2935576  
  2193   11.9  0.0  0.0  chr5              54180347 54180683 (18319693) + hAT-8_DR          DNA/hAT-Tip100            1    337  (2381) 2935577  
  3278   12.7  3.9  1.1  chr5              54180686 54181204 (18319172) + hAT-N23_DR        DNA/hAT-Ac                1    533  (1205) 2935578  
   571    4.3  0.0  0.0  chr5              54181204 54181273 (18319103) + hAT-N23_DR        DNA/hAT-Ac              830    899   (839) 2935579 *
  2467    4.8  0.0  7.5  chr5              54181274 54181632 (18318744) C LOOPERN3_DR       DNA/Kolobok-T2          (0)   1011     678 2935580  
  1792    8.7  0.0  0.4  chr5              54181634 54181877 (18318499) + hAT-N23_DR        DNA/hAT-Ac             1171   1413   (325) 2935581  
  3504    7.5  0.2  0.4  chr5              54181880 54182332 (18318044) + BHIKHARI_LTR      LTR/ERV1                  1    452  (1262) 2935582  
 51900    0.6  3.0  0.1  chr5              54182333 54188217 (18312159) + DIRS1b_DR         LTR/DIRS                  1   6055     (0) 2935583  
  2183    9.2  0.0  0.7  chr5              54188218 54188510 (18311866) + BHIKHARI_LTR      LTR/ERV1                456    746   (968) 2935582  
  5261    4.1  0.8  9.3  chr5              54188517 54189265 (18311111) + BHIKHARI_LTR      LTR/ERV1               1024   1714     (0) 2935582  
   593    8.7 10.6  0.9  chr5              54189266 54189361 (18311015) + hAT-N23_DR        DNA/hAT-Ac             1411   1516   (222) 2935584  
  7208    7.0  2.6  1.0  chr5              54189362 54190319 (18310057) C DNA-3-2_DR        DNA/PIF-Harbinger       (0)    973       1 2935585  
  1006   12.3 10.8  5.3  chr5              54190320 54190533 (18309843) + hAT-N23_DR        DNA/hAT-Ac             1514   1738     (0) 2935586  
   261   13.9  0.0  6.9  chr5              54190534 54190594 (18309782) + hAT-8_DR          DNA/hAT-Tip100          328    384  (2334) 2935587 *
  7975   12.2  5.4  4.0  chr5              54190586 54191927 (18308449) + hAT-8_DR          DNA/hAT-Tip100          199   1558  (1160) 2935588  
  1281   11.2  7.1  0.4  chr5              54191928 54192151 (18308225) + Gypsy-245_DR-LTR  LTR/Gypsy?                1    239     (0) 2935589  
  1244   11.1  0.6  0.0  chr5              54192169 54192340 (18308036) + hAT-8_DR          DNA/hAT-Tip100         1564   1736   (982) 2935590  
   295   23.3  0.0  0.0  chr5              54192688 54192747 (18307629) + Merlin-1_DR       DNA/Merlin             1496   1555  (8972) 2935591  
   232   21.3  0.0  6.1  chr5              54195083 54195152 (18305224) C ERV1-7_DR-I       LTR/ERV1             (4629)   2074    2009 2935592  
   377   25.0  1.9  0.0  chr5              54195453 54195556 (18304820) C Harbinger-N28_DR  DNA/PIF-Harbinger       (1)    661     556 2935593  
   347   14.6  0.0  4.8  chr5              54195967 54195989 (18304387) C DNA-X-5_DR        DNA/hAT                (60)   1161    1059 2935594  
   395   10.6  0.0  0.0  chr5              54195990 54196074 (18304302) + Helitron-N3B_DR   RC/Helitron            2384   2468  (4136) 2935595 *
   493   11.5  1.0  8.8  chr5              54196000 54196114 (18304262) C EnSpm-N13_DR      DNA/CMC-EnSpm       (13882)   8267    8181 2935596  
  1180   17.3 18.2  2.8  chr5              54196156 54196595 (18303781) C DNAX-18_DR        DNA/Merlin            (252)    506       1 2935597  
   210   18.8  7.8  0.0  chr5              54196596 54196629 (18303747) + EnSpm-3_DR        DNA/CMC-EnSpm          6959   6997  (1451) 2935598  
   277   21.4  0.0 19.1  chr5              54197700 54197780 (18302596) C EnSpm-N10_DR      DNA/CMC-EnSpm        (7311)   1997    1930 2935599  
   266   19.0  0.0  0.0  chr5              54198041 54198098 (18302278) C EnSpm-N43_DR      DNA/CMC-EnSpm           (0)   2032    1975 2935600  
  3135   12.2  3.6  0.4  chr5              54198306 54198775 (18301601) C Harbinger-N12_DR  DNA/PIF-Harbinger     (217)    485       1 2935601  
  1965   12.5  2.0  3.2  chr5              54199087 54199433 (18300943) C hAT-30_DR         DNA/hAT-Ac              (0)   3728    3386 2935602  
  9709    7.3 10.4  0.3  chr5              54199477 54200875 (18299501) + LOOPER-N5B_DR     DNA/Kolobok-T2            2   1540     (0) 2935603  
   685   11.1  4.6 10.7  chr5              54200876 54201054 (18299322) C hAT-30N1_DR       DNA/hAT-Ac            (352)   1681    1524 2935602  
  1500    4.4  1.9  0.0  chr5              54201055 54201260 (18299116) + DNA-2-30B_DR      DNA                      52    261   (152) 2935604  
   235   21.0 15.7  6.0  chr5              54201093 54201290 (18299086) C IS3EU-2_DR        DNA/IS3EU            (1440)  16855   16640 2935605 *
  2047   10.1  9.4  3.7  chr5              54201295 54201655 (18298721) C hAT-N72_DR        DNA/hAT-hobo?           (0)    890     510 2935606  
  5696   12.1  4.0  3.1  chr5              54201667 54202699 (18297677) C hAT-30N1_DR       DNA/hAT-Ac            (839)   1194     153 2935602  
  7302    7.4 25.5  1.2  chr5              54202706 54204000 (18296376) C hAT-N35B_DR       DNA/hAT-Ac              (7)   1605       1 2935607  
   803    5.2  0.0  0.0  chr5              54204001 54204091 (18296285) C hAT-30N1_DR       DNA/hAT-Ac           (1872)    161      71 2935602  
 49001    3.3  1.9  0.4  chr5              54204092 54209982 (18290394) + DIRS1b_DR         LTR/DIRS                  1   5981    (74) 2935608  
   222    4.0  0.0  0.0  chr5              54209998 54210022 (18290354) C DIRS1_DR          LTR/DIRS              (302)   5830    5806 2935609 *
   518   11.5  0.0  1.3  chr5              54210010 54210088 (18290288) C hAT-30N1_DR       DNA/hAT-Ac           (1955)     78       1 2935610  
   995   19.6 15.0  0.0  chr5              54210118 54210337 (18290039) C HE1_DR1           SINE/tRNA-V-RTE       (148)    254       2 2935611  
   370   30.8 13.1  0.5  chr5              54210185 54210360 (18290016) C DIRS-4N2_DR       LTR/Ngaro             (221)   5769    5572 2935612 *
   443   26.9  1.7  0.8  chr5              54210256 54210371 (18290005) C EnSpm-N40_DR      DNA/CMC-EnSpm        (2896)   2498    2382 2935613 *
   892   20.1  7.6  3.3  chr5              54210341 54210603 (18289773) C DNA8-23_DR        DNA                   (275)   6464    6191 2935614 *
  3642   10.8 26.1  3.8  chr5              54210600 54211425 (18288951) + IS3EU-4_DR        DNA/IS3EU             11199  12202  (2827) 2935615  
  1705    4.2  0.0  1.9  chr5              54211427 54211643 (18288733) + SINE2-3_DR        SINE/tRNA-V-RTE         156    368     (0) 2935616  
   323   23.7  7.8  6.1  chr5              54211475 54211507 (18288869) + CryptonV-N5_DR    DNA/Crypton-V          4642   4837 (19700) 2935617 *
  1033    9.6  4.4  1.8  chr5              54211508 54211667 (18288709) + DNAX-23_DR        DNA                   10237  10400  (1401) 2935618  
   325    8.9  0.0  0.0  chr5              54211643 54211687 (18288689) C BHIKHARI-2-LTR_DR LTR/ERV1              (499)   1219    1175 2935619 *
  5764   10.4 17.9  2.0  chr5              54211686 54212680 (18287696) C BHIKHARI-2-I_DR   LTR/ERV1              (631)   5281    4132 2935619  
   945   10.4  0.2 22.8  chr5              54212677 54213100 (18287276) C L1-107_DR         LINE/L1                 (4)   5562    5217 2935620 *
 12914    5.7  3.2  0.9  chr5              54213101 54214776 (18285600) + BHIKHARI_LTR      LTR/ERV1                  1   1714     (0) 2935621  
  4780    3.9  0.2  0.4  chr5              54214780 54215334 (18285042) C L1-107_DR         LINE/L1               (350)   5216    4663 2935620  
  1782   16.2  4.0  2.9  chr5              54215335 54215710 (18284666) + Gypsy161-LTR_DR   LTR/Gypsy                 1    380     (0) 2935622  
 28466   11.4  0.7  1.0  chr5              54215711 54220100 (18280276) + Gypsy161-I_DR     LTR/Gypsy                 1   4069   (146) 2935622 *
 28912    2.1  0.4  1.0  chr5              54220096 54223523 (18276853) C L1-107_DR         LINE/L1               (898)   4668    1262 2935623  
  5664    3.8  1.8  0.0  chr5              54223524 54224188 (18276188) C L1-107_DR         LINE/L1              (4887)    679       3 2935623  
  2942   11.4  3.2  2.0  chr5              54224188 54224627 (18275749) C BHIKHARI-2-I_DR   LTR/ERV1             (1766)   4146    3702 2935619 *
  4567    2.5  2.9  0.0  chr5              54224629 54225152 (18275224) + DNA21TA1_DR       DNA/TcMar-Tc1             1    539     (0) 2935624  
   212   13.3  0.0  0.0  chr5              54225153 54225179 (18275197) C BHIKHARI-2-I_DR   LTR/ERV1             (2207)   3705    3679 2935619 *
  4143    9.9  0.0  1.7  chr5              54225179 54225766 (18274610) C BHIKHARI-2-I_DR   LTR/ERV1             (2440)   3472    2895 2935619  
  5458   14.0  3.0  2.8  chr5              54225784 54226738 (18273638) C L2-1_DR           LINE/L2                 (4)   4981    4025 2935625  
  3916    3.5  0.2  0.0  chr5              54226739 54227195 (18273181) C Gypsy5-LTR_DR     LTR/Gypsy               (0)    458       1 2935626  
 20193    4.2  0.0  0.0  chr5              54227196 54229513 (18270863) C Gypsy5-I_DR       LTR/Gypsy               (0)   4212    1895 2935626  
  5066    4.4  0.0  0.0  chr5              54229511 54230103 (18270273) C Gypsy5-I_DR       LTR/Gypsy            (3597)    615      23 2935626 *
  2788    3.7  0.0  0.0  chr5              54230100 54230423 (18269953) C Gypsy5-LTR_DR     LTR/Gypsy             (134)    324       1 2935626 *
  2489   11.4  3.8  0.0  chr5              54230424 54230788 (18269588) C L2-1_DR           LINE/L2               (956)   4029    3651 2935625  
   834   13.8  3.4  1.1  chr5              54230789 54230964 (18269412) + Gypsy135-LTR_DR   LTR/Gypsy                 1    180   (399) 2935627  
  2032   26.6  0.0  0.2  chr5              54231013 54231487 (18268889) + Gypsy75-I_DR      LTR/Gypsy               626   1099  (3191) 2935628  
   841   21.5  6.0  0.7  chr5              54231513 54231711 (18268665) + Gypsy75-I_DR      LTR/Gypsy              1303   1525  (2772) 2935628 *
   971   11.3  1.3  0.0  chr5              54231665 54231808 (18268568) + L2-1_DR           LINE/L2                1728   1873  (3112) 2935629  
  2801   12.4  1.6  0.7  chr5              54231809 54232227 (18268149) + BHIKHARI-4-LTR_DR LTR/ERV1                  1    423  (1286) 2935630  
  7008    3.8  0.7  0.0  chr5              54232228 54233120 (18267256) + Copia-9-LTR_DR    LTR/Gypsy?                1    899    (47) 2935631  
  6208    1.7  0.1  0.6  chr5              54233121 54233838 (18266538) C Gypsy127-LTR_DR   LTR/Gypsy               (0)    715       1 2935632  
 43699    1.1  2.7  0.0  chr5              54233839 54238685 (18261691) C Gypsy127-I_DR     LTR/Gypsy               (0)   4976       1 2935632  
  6171    1.7  0.1  0.6  chr5              54238686 54239403 (18260973) C Gypsy127-LTR_DR   LTR/Gypsy               (0)    715       1 2935632  
   416    3.9  0.0  0.0  chr5              54239404 54239454 (18260922) + Copia-9-LTR_DR    LTR/Gypsy?              896    946     (0) 2935631  
  6563    9.2 15.0  2.5  chr5              54239455 54240600 (18259776) + BHIKHARI-4-LTR_DR LTR/ERV1                423   1709     (0) 2935630  
   614    8.0  0.0  1.1  chr5              54240611 54240697 (18259679) C LOOPER-N5B_DR     DNA/Kolobok-T2          (0)   1540    1455 2935633  
  6559    9.5  6.7  0.6  chr5              54240698 54241659 (18258717) C BEL23-LTR_DR      LTR/Pao                 (0)   1020       1 2935634  
   633   13.1  0.0  1.0  chr5              54241661 54241760 (18258616) C LOOPERN5_DR       DNA/Kolobok-T2         (82)   1155    1057 2935635 *
  2646   12.3  2.4  0.0  chr5              54241749 54242131 (18258245) + Gypsy75-I_DR      LTR/Gypsy              2411   2802  (3685) 2935628  
  2135   30.7  3.6  1.5  chr5              54242724 54243649 (18256727) + Polinton-2_DR     DNA/Maverick            585   1529 (14747) 2935636  
  2291   27.4  1.8  5.0  chr5              54243729 54244563 (18255813) + Polinton-2_DR     DNA/Maverick           4245   4938 (11338) 2935637  
   256    8.3  0.0  0.0  chr5              54244564 54244599 (18255777) + Mariner-20_DR     DNA/TcMar-ISRm11          5     40  (1547) 2935638  
   303    2.2  0.0  0.0  chr5              54244643 54244688 (18255688) + LRS_DR            DNA/Crypton-H            57    102  (9814) 2935639  
  2759   18.6  5.2  2.6  chr5              54244719 54245563 (18254813) + LRS_DR            DNA/Crypton-H            63    580  (9336) 2935640  
   673    7.2  0.0  0.0  chr5              54245567 54245649 (18254727) + LRS_DR            DNA/Crypton-H          5377   5459  (4457) 2935641  
  7312    6.6 15.4  2.9  chr5              54245651 54246896 (18253480) + LRS_DR            DNA/Crypton-H          5577   6973  (2943) 2935642  
  4750    9.6  0.1  0.0  chr5              54246910 54247564 (18252812) + LRS_DR            DNA/Crypton-H          7395   8050  (1866) 2935643  
  1481    6.8  0.0  0.0  chr5              54247564 54247740 (18252636) + LRS_DR            DNA/Crypton-H          8345   8521  (1395) 2935644 *
  8463    8.2  3.9  0.7  chr5              54247707 54248893 (18251483) + LRS_DR            DNA/Crypton-H          8723   9916     (0) 2935645  
  5384    7.7  0.4  3.1  chr5              54248897 54249648 (18250728) + Mariner-20_DR     DNA/TcMar-ISRm11         62    793   (794) 2935646  
   535   15.5  1.8  0.9  chr5              54249658 54249768 (18250608) C LTR2B_DR          LTR                     (0)   1628    1517 2935647  
   298   17.9  3.4  4.1  chr5              54249677 54249700 (18250676) + DNA-8-29_DR       DNA/hAT-Tip100          756    900   (120) 2935648 *
   358   19.0  0.8  5.1  chr5              54249701 54249822 (18250554) + EnSpm-N1_DR       DNA/CMC-EnSpm          1964   2080   (450) 2935649 *
   412   11.6  0.6  4.7  chr5              54249721 54249748 (18250628) + hAT-2n1_DR        DNA/hAT-Charlie         788    910   (300) 2935650  
   290   15.2  2.0  1.0  chr5              54249749 54249848 (18250528) + CryptonV-N5_DR    DNA/Crypton-V          8437   8537 (16000) 2935651 *
   361    9.5  1.0  2.1  chr5              54249764 54249860 (18250516) + DNA9-6_DR         DNA                    7463   7558   (326) 2935652 *
 11721    5.5  4.2  0.2  chr5              54249821 54251377 (18248999) + hAT-N63_DR        DNA/hAT-Ac               30   1648    (62) 2935653  
   412   11.6  0.6  4.7  chr5              54249861 54249890 (18250486) + hAT-2n1_DR        DNA/hAT-Charlie         911   1054   (156) 2935650 *
   202   13.9  0.0  0.0  chr5              54251375 54251400 (18248976) + CryptonV-N5_DR    DNA/Crypton-V         11529  11554 (12983) 2935654  
  6313    5.8  0.8  0.5  chr5              54251401 54252192 (18248184) + hAT-N59_DR        DNA/hAT-Tip100            1    794   (418) 2935655  
  9955    4.2  1.2  1.5  chr5              54252239 54253476 (18246900) C LOOPERN1_DR       DNA/Kolobok-T2          (0)   1234       1 2935656  
  7868   29.1  1.9  2.5  chr5              54253477 54256267 (18244109) C Gypsy-24-I_DR     LTR/Gypsy            (1757)   2772       1 2935657  
  2679   11.8  9.2 13.8  chr5              54256273 54256982 (18243394) C Gypsy-228_DR-LTR  LTR/Gypsy              (15)    681       1 2935657  
   552   14.2  5.1  0.9  chr5              54256983 54257046 (18243330) + hAT-N59B_DR       DNA/hAT-Tip100          804    850     (0) 2935658  
   436   15.6  3.3  0.4  chr5              54257047 54257131 (18243245) C LTR2B_DR          LTR                   (144)   1484    1411 2935647 *
  4434    4.8 26.5  0.4  chr5              54257119 54257842 (18242534) C Merlin-N4_DR      DNA/Merlin              (0)   1305     394 2935659  
 13681    4.0  3.2  4.2  chr5              54257844 54259941 (18240435) + hAT-N89B_DR       DNA/hAT-Ac                1   2412     (0) 2935660  
  2928    7.3  1.0  0.1  chr5              54259943 54260359 (18240017) C Merlin-N4_DR      DNA/Merlin            (906)    399       1 2935659  
  1798   18.6  6.5  9.0  chr5              54260360 54260906 (18239470) C LTR2B_DR          LTR                   (308)   1320     787 2935647  
   347   20.9  0.0  0.0  chr5              54260953 54261019 (18239357) C BHIKHARI-5-LTR_DR LTR/ERV1             (1016)    647     581 2935661  
   320   28.7  7.4  1.1  chr5              54261020 54261128 (18239248) C LTR2B_DR          LTR                  (1010)    618     432 2935647  
 30906    1.4  0.1  6.4  chr5              54261288 54265096 (18235280) C REX1-1_DR         LINE/Rex-Babar          (0)   3590       8 2935662  
  1885    9.8  0.0  0.0  chr5              54265091 54265344 (18235032) + TDR8              DNA/PIF-Harbinger       901   1154     (1) 2935663 *
   304    7.7  0.0  0.0  chr5              54265312 54265350 (18235026) C Harbinger-2_DR    DNA/PIF-Harbinger    (4288)     39       1 2935664 *
   224   33.6  0.9  0.9  chr5              54265366 54265470 (18234906) + LTR2B_DR          LTR                      65    169  (1459) 2935665  
   424   25.0  0.8  2.5  chr5              54265478 54265600 (18234776) + LTR2B_DR          LTR                     394    514  (1114) 2935665  
 12484    3.8  2.8  0.3  chr5              54265601 54267123 (18233253) + DNA-1-8_DR        DNA                       1   1561     (0) 2935666  
  2867   19.1  3.0  5.2  chr5              54267342 54268081 (18232295) + LTR2B_DR          LTR                     750   1473   (155) 2935665  
  4895   11.9  1.5  1.3  chr5              54268108 54268884 (18231492) + ERV3_DR_LTR       LTR/ERV1                  3    781   (224) 2935667  
  1477    6.2  0.0  2.1  chr5              54268885 54269081 (18231295) + LTR-11_DR-LTR     LTR                       1    193     (0) 2935668  
   264    7.1  2.4  0.0  chr5              54269082 54269123 (18231253) + LTR-11_DR-I       LTR                       1     43     (0) 2935669  
  1502    6.7  0.0  1.6  chr5              54269124 54269319 (18231057) + LTR-11_DR-LTR     LTR                       1    193     (0) 2935670  
  1034    5.3  3.0  0.0  chr5              54269320 54269451 (18230925) + ERV3_DR_LTR       LTR/ERV1                778    913    (92) 2935667  
   376    8.6  0.9 12.6  chr5              54269400 54269505 (18230871) C Mariner-N29_DR    DNA/TcMar-ISRm11     (1046)    719     625 2935671 *
   471    7.7  0.9  4.8  chr5              54269416 54269524 (18230852) C hAT-N68_DR        DNA/hAT-Ac             (46)   2986    2882 2935672 *
   837    2.9  0.3  3.3  chr5              54269432 54269601 (18230775) C EnSpm-N42B_DR     DNA/CMC-EnSpm        (2869)   1435    1283 2935673  
   508   15.0 17.4  0.0  chr5              54269447 54269461 (18230915) C Kolobok-4_DR      DNA/Kolobok-T2       (1503)   5128    5046 2935674 *
   586    9.8  2.4  1.8  chr5              54269462 54269628 (18230748) + hAT-N107_DR       DNA/hAT-Ac              463    630   (378) 2935675 *
  9909    8.8  8.1  3.2  chr5              54269586 54271243 (18229133) C hAT-N164_DR       DNA/hAT-Tip100         (54)   1986     249 2935676  
   508   15.0 17.4  0.0  chr5              54269629 54269653 (18230723) C Kolobok-4_DR      DNA/Kolobok-T2       (1503)   5045    4886 2935674 *
  7387    0.1 14.1  0.0  chr5              54271247 54272138 (18228238) + Harbinger2N_DR    DNA/PIF-Harbinger         1   1018     (0) 2935677  
   273    5.7  0.0  0.0  chr5              54272110 54272144 (18228232) + ENSPM-6_DR        DNA/CMC-EnSpm         28000  28034  (4582) 2935678 *
  1522    4.7  0.3  0.9  chr5              54272123 54272315 (18228061) C DIRS-1_DR         LTR/DIRS                (4)   5650    5266 2935679 *
  9663    3.3  4.9  0.2  chr5              54272315 54273485 (18226891) C L2-1_DR           LINE/L2                 (4)   4981    3757 2935680  
   244   12.8  6.1  4.0  chr5              54273475 54273523 (18226853) + DIRS-1_DR         LTR/DIRS               5301   5350   (304) 2935681 *
 13898    4.4  9.8  0.7  chr5              54273486 54275315 (18225061) C DIRS-1_DR         LTR/DIRS              (304)   5350    3356 2935679  
  5143    5.2  5.7  0.3  chr5              54275337 54276008 (18224368) C DIRS-1_DR         LTR/DIRS             (3603)   2051    1344 2935679  
   357   22.7  0.0  0.0  chr5              54276016 54276090 (18224286) + Harbinger-N17_DR  DNA/PIF-Harbinger      1562   1636     (9) 2935682  
   996   18.0 21.2  0.5  chr5              54277185 54277467 (18222909) + HE1_DR1           SINE/tRNA-V-RTE          29    367     (4) 2935683  
   764   23.0 19.2  4.1  chr5              54277186 54277503 (18222873) + EnSpm-N17_DR      DNA/TcMar              3052   3415  (1778) 2935684 *
  8324    8.9  3.8  1.0  chr5              54277926 54279480 (18220896) C L1-27_DR          LINE/L1               (538)   4232    1874 2935685  
   257   24.9  0.6 17.6  chr5              54279802 54279967 (18220409) + Dada-U1A_DR       DNA/Dada               5640   5781  (5198) 2935686 *
   569   20.6 26.5  1.0  chr5              54279821 54280065 (18220311) + ANGEL             DNA/Kolobok               3    309     (0) 2935687  
   248   24.5  2.1  4.3  chr5              54279982 54280017 (18220359) C DNA2-16_DR        DNA                  (7922)  10129   10042 2935688 *
   268   13.0 14.8  0.0  chr5              54280018 54280071 (18220305) C EnSpm-17_DR       DNA/CMC-EnSpm        (6511)   2765    2704 2935689  
   215   23.4  0.0  8.7  chr5              54280076 54280150 (18220226) + Nimb-2_DR         LINE/I                 5200   5268    (13) 2935690  
   307   16.7 20.8  0.0  chr5              54280290 54280361 (18220015) C DNA21TA1_DR       DNA/TcMar-Tc1           (2)    537     451 2935691  
   382   26.6 10.1  7.3  chr5              54280363 54280561 (18219815) C DNA21TA1_DR       DNA/TcMar-Tc1         (298)    241      38 2935691  
   252    1.8  0.0  0.0  chr5              54280985 54281041 (18219335) + P-1_DR            DNA/P                  7254   7310  (2658) 2935692  
   219   12.5  0.0  0.0  chr5              54280998 54281053 (18219323) C MuDR-2N1_DR       DNA/MULE-MuDR        (8735)   3490    3435 2935693 *
   239    6.0  2.0  0.0  chr5              54281008 54281057 (18219319) C ERV1-7_DR-I       LTR/ERV1             (4963)   1740    1690 2935694  
   216   20.9  0.0  2.8  chr5              54281068 54281081 (18219295) C Dada-U6_DR        DNA/Dada             (8126)    837     766 2935695  
   269   11.1  0.0  2.2  chr5              54281184 54281229 (18219147) + EnSpm-10_DR       DNA/CMC-EnSpm           427    471  (5834) 2935696 *
  1590   17.9  8.3 11.7  chr5              54281195 54281750 (18218626) C CryptonV-N3_DR    DNA/Crypton-V       (19457)   1206     668 2935697  
  1166   21.2  5.5  3.1  chr5              54281497 54281808 (18218568) + EnSpm-N3B_DR      DNA/CMC-EnSpm          1024   1342  (2392) 2935698 *
  1465   13.8  8.5  1.3  chr5              54281831 54282123 (18218253) C hAT-N116_DR       DNA/hAT-Ac            (167)   1018     705 2935699  
   207   17.0  2.1  0.0  chr5              54282137 54282183 (18218193) + hAT-N120_DR       DNA/hAT-Charlie         623    670   (281) 2935700 *
   305    9.8  0.0  0.0  chr5              54282177 54282227 (18218149) C L1-92_DR          LINE/L1              (5487)     52       2 2935701 *
   478    7.5  0.0  0.0  chr5              54282183 54282249 (18218127) C Kolobok-1N3_DR    DNA/Kolobok-T2          (0)   1067    1001 2935702 *
   598    8.7 30.7  0.0  chr5              54282246 54282372 (18218004) C Kolobok-1N3_DR    DNA/Kolobok-T2        (901)    166       1 2935703  
   490   11.7  2.6  5.3  chr5              54282373 54282489 (18217887) + hAT-N120_DR       DNA/hAT-Charlie         666    779   (172) 2935704  
   220   29.1  2.5  2.5  chr5              54282459 54282484 (18217892) + Dada-tL_DR        DNA/Dada               9046   9126  (1281) 2935705 *
   239   16.0  0.0 13.7  chr5              54282476 54282533 (18217843) C Merlin-1_DR       DNA/Merlin           (8891)   1636    1586 2935706 *
   259    6.1  0.0  0.0  chr5              54282498 54282530 (18217846) + hAT-N70_DR        DNA/hAT?                620    652   (673) 2935707  
  9897   10.7  2.3  1.2  chr5              54282532 54283967 (18216409) C Mariner-9_DR      DNA/TcMar-Tc1           (0)   1613     163 2935708  
  3712   10.7 18.4  2.1  chr5              54283971 54284659 (18215717) C HARBINGERN2B_DR   DNA/PIF-Harbinger       (0)    799       1 2935709  
   874   10.9  2.9  0.0  chr5              54284661 54284797 (18215579) C Mariner-9_DR      DNA/TcMar-Tc1        (1452)    161      21 2935708  
   435   20.2  4.1  5.5  chr5              54284922 54285068 (18215308) C P-1N3_DR          DNA/P                 (422)   1265    1121 2935710  
   723    5.9  6.9  0.9  chr5              54285099 54285200 (18215176) + Tc1-5_DR          DNA/TcMar-Tc1             4    111  (1123) 2935711  
   936   11.3  1.5  0.0  chr5              54285201 54285333 (18215043) + Harbinger-N10_DR  DNA/PIF-Harbinger         1    135   (193) 2935712  
   250   12.5  0.0  0.0  chr5              54285333 54285372 (18215004) C Tc1-5_DR          DNA/TcMar-Tc1         (818)    416     377 2935713 *
  2111    5.9  1.9  0.0  chr5              54285421 54285691 (18214685) + SINE2-3_DR        SINE/tRNA-V-RTE          84    359     (9) 2935714  
  1836   19.0  0.8  3.0  chr5              54285434 54285812 (18214564) C DNA9-3_DR         DNA/MULE-MuDR?       (9798)   1581    1211 2935715 *
  1027   16.2 29.7  1.6  chr5              54285567 54285960 (18214416) + Merlin-1_DR       DNA/Merlin             3977   4479  (6048) 2935716 *
  2002   11.3  2.2  1.5  chr5              54285692 54285743 (18214633) C Merlin-1_DR       DNA/Merlin           (5909)   4617    4293 2935717  
  1181   13.7  8.6  3.9  chr5              54285720 54285962 (18214414) + DNA9-3_DR         DNA/MULE-MuDR?         1212   1465  (9914) 2935718 *
  6125    5.4  3.3  2.4  chr5              54285964 54286759 (18213617) + P-1N2_DR          DNA/P                     1    803  (1343) 2935719  
   210   16.3  6.1  0.0  chr5              54286724 54286772 (18213604) C Gypsy87-I_DR      LTR/Gypsy            (4954)    919     868 2935720 *
  2001    2.1  0.0  0.4  chr5              54286759 54286992 (18213384) + P-1N2_DR          DNA/P                  1914   2146     (0) 2935721  
   619   20.5  5.6 10.8  chr5              54286993 54287185 (18213191) C CryptonV-N5_DR    DNA/Crypton-V       (20793)   3744    3562 2935722 *
  1869   11.9  5.2  0.0  chr5              54286997 54287282 (18213094) C DNA9-3_DR         DNA/MULE-MuDR?       (1532)   9847    9547 2935723  
   456    7.5  1.1  1.1  chr5              54287203 54287297 (18213079) C DNA-N38_DR        DNA                   (446)    177      83 2935724 *
   431   10.4  0.0  5.7  chr5              54287217 54287282 (18213094) + DNA-N38_DR        DNA                     102    161   (462) 2935725 *
   472    6.6  0.0  0.0  chr5              54287283 54287343 (18213033) C hAT-N35D_DR       DNA/hAT-Ac              (0)   1519    1459 2935726 *
  1190   11.5  2.8  0.0  chr5              54287335 54287516 (18212860) + hAT-N63_DR        DNA/hAT-Ac              261    447  (1263) 2935727  
   216   12.1  0.0  0.0  chr5              54287519 54287551 (18212825) + P-1N2_DR          DNA/P                   771    803  (1343) 2935728 *
  1974    2.1  0.0  0.4  chr5              54287551 54287784 (18212592) + P-1N2_DR          DNA/P                  1914   2146     (0) 2935729  
   208   24.3  0.0  4.3  chr5              54287785 54287847 (18212529) + DNA7-N2_DR        DNA/hAT-hAT6           1575   1634   (380) 2935730 *
  1671   14.7  1.9  0.0  chr5              54287789 54288054 (18212322) C DNA9-3_DR         DNA/MULE-MuDR?       (1532)   9847    9577 2935731  
   360   11.9  0.0  6.5  chr5              54288002 54288054 (18212322) + DNA-N38_DR        DNA                     115    161   (462) 2935732 *
   472    6.6  0.0  0.0  chr5              54288055 54288115 (18212261) C hAT-N35D_DR       DNA/hAT-Ac              (0)   1519    1459 2935726 *
  5695    5.5  5.9  0.2  chr5              54288107 54288897 (18211479) + hAT-N63_DR        DNA/hAT-Ac              261   1096   (614) 2935733  
  3175   11.0  4.2  2.9  chr5              54288897 54289447 (18210929) + hAT-N35C_DR       DNA/hAT-Ac             1034   1591     (0) 2935734 *
   216   12.3  1.7  1.7  chr5              54289448 54289477 (18210899) + EnSpm-16_DR       DNA/CMC-EnSpm           600    629  (9155) 2935735 *
  1003   22.3  2.5  2.5  chr5              54289448 54289487 (18210889) C Merlin-1_DR       DNA/Merlin           (8939)   1588    1549 2935736  
  1936   14.8  8.7  1.4  chr5              54289488 54289891 (18210485) C DNA-X-4_DR        DNA                     (0)   1245     813 2935737  
   821    1.8  7.3  0.0  chr5              54289933 54290041 (18210335) + hAT-N56_DR        DNA/hAT-Ac             1038   1154     (0) 2935738  
   205   22.2  0.0  0.0  chr5              54290010 54290063 (18210313) + EnSpm-N42B_DR     DNA/CMC-EnSpm          1314   1367  (2937) 2935739 *
   272   10.7  0.0  2.1  chr5              54290154 54290201 (18210175) + ASAT_CY           Satellite                81    127   (135) 2935740  
  2202   11.9  6.8  0.8  chr5              54291122 54291476 (18208900) + hAT-N79_DR        DNA/hAT-Ac                1    376  (1713) 2935741  
  5346    7.4  0.8  1.2  chr5              54291477 54292201 (18208175) + HarbingerN6B_DR   DNA/PIF-Harbinger         1    722     (0) 2935742  
   659   14.9  5.5  0.8  chr5              54292206 54292333 (18208043) + hAT-N79_DR        DNA/hAT-Ac              377    510  (1579) 2935743  
   260   20.4  4.4 10.7  chr5              54292293 54292451 (18207925) C DNA-6-N2_DR       DNA                  (1748)   3308    3159 2935744 *
  6366   11.9 13.4  3.6  chr5              54292344 54293668 (18206708) + hAT-N79_DR        DNA/hAT-Ac              640   2089     (0) 2935745  
   732   20.8  4.2  5.7  chr5              54295435 54295648 (18204728) + DNA-N30B_DR       DNA                       1    211   (835) 2935746  
   231   19.6  1.2  9.0  chr5              54295612 54295695 (18204681) + DNA9-3_DR         DNA/MULE-MuDR?          793    870 (10509) 2935747 *
   266   17.7 10.1  0.0  chr5              54295624 54295702 (18204674) + DNA6-4_DR         DNA                    2080   2166  (1373) 2935748 *
   732   10.3  0.0  0.0  chr5              54295639 54295813 (18204563) + (TG)n             Simple_repeat             2    176     (0) 2935749  
   536   16.3  9.3  1.4  chr5              54295666 54295858 (18204518) C DNA-N43_DR        DNA/TcMar-Fot1        (336)    718     511 2935750 *
   234   26.3  0.0  6.0  chr5              54295781 54295830 (18204546) + L1-79_DR          LINE/L1                5519   5563   (183) 2935751 *
  5214    9.1 16.6  1.9  chr5              54295831 54296729 (18203647) + hAT-N96_DR        DNA/hAT-Ac                3   1030     (1) 2935752  
   222   16.3 16.9  4.8  chr5              54295870 54295880 (18204496) C EnSpm-21_DR       DNA/CMC-EnSpm        (2807)   6240    6093 2935753 *
   268   25.9  1.6  5.9  chr5              54296680 54296802 (18203574) + P-1_DR            DNA/P                  7501   7618  (2350) 2935754  
   219   25.8  6.0  5.1  chr5              54296701 54296714 (18203662) + Zisupton-6_DR     DNA/Zisupton           9184   9203 (12913) 2935755 *
   291   24.7  0.0  0.0  chr5              54296715 54296791 (18203585) C EnSpm-6N1_DR      DNA/CMC-EnSpm        (2630)   6606    6530 2935756 *
  1490   18.0  5.6  0.9  chr5              54296735 54297196 (18203180) C Zisupton-6_DR     DNA/Zisupton        (13212)   8904    8393 2935757  
   219   25.8  6.0  5.1  chr5              54296792 54296933 (18203443) + Zisupton-6_DR     DNA/Zisupton           9204   9418 (12698) 2935755 *
   251   12.5  0.0  4.8  chr5              54297106 54297214 (18203162) C LOOPER-N5B_DR     DNA/Kolobok-T2        (379)   1161    1058 2935758  
   241   15.4  0.0  6.9  chr5              54297148 54297224 (18203152) C IS3EU-1_DR        DNA/IS3EU            (6733)   1971    1900 2935759 *
   201   12.4  6.2 11.5  chr5              54299071 54299134 (18201242) C CryptonV-3_DR     DNA/Crypton-V       (15154)   8299    8239 2935760  
   370   20.3  1.4 22.4  chr5              54299139 54299354 (18201022) C hAT-N123_DR       DNA/hAT-Ac              (0)    894     716 2935761  
   937   14.0 15.6  3.9  chr5              54299417 54299647 (18200729) C DNA-TA-8_DR       DNA                   (108)   1200     944 2935762  
   579   14.8  2.4  1.6  chr5              54301136 54301259 (18199117) C L2-5_DRe          LINE/L2              (1894)    333     209 2935763  
   290   21.4 15.0  3.9  chr5              54301311 54301543 (18198833) + TDR7              DNA                      14    271   (270) 2935764  
   688   23.4  5.0  5.4  chr5              54301576 54301815 (18198561) + CryptonV-2_DR     DNA/Crypton-V         20803  21041   (770) 2935765 *
  1021   14.9  9.4  0.9  chr5              54301616 54301818 (18198558) + SINE2-4_DR        SINE/tRNA-V-RTE          18    237   (134) 2935766  
   560   27.1  5.8 14.0  chr5              54301686 54301813 (18198563) C DNAX-23_DR        DNA                  (2082)   9719    9541 2935767 *
   928   13.7  2.6  0.0  chr5              54301814 54301966 (18198410) + DNA-X-4_DR        DNA                     654    810   (435) 2935768  
   560   27.1  5.8 14.0  chr5              54301967 54302132 (18198244) C DNAX-23_DR        DNA                  (2082)   9540    9305 2935767 *
  1178   12.8  0.0  0.6  chr5              54301988 54302160 (18198216) C SINE2-3_DR        SINE/tRNA-V-RTE       (187)    181      10 2935769  
   976   20.9  1.3 25.1  chr5              54302161 54302454 (18197922) + DNA8-23_DR        DNA                    1891   2268  (4471) 2935770 *
  1223    7.8  0.0  0.0  chr5              54302299 54302465 (18197911) C SINE2-3_DR        SINE/tRNA-V-RTE       (201)    167       1 2935771  
  1062   24.2  6.9 13.5  chr5              54302466 54302850 (18197526) C Helitron-2_DR     RC/Helitron          (4010)  23402   23050 2935772 *
  1650   16.6  9.7  0.6  chr5              54302559 54302878 (18197498) C HE1_DR1           SINE/tRNA-V-RTE        (28)    374      26 2935773  
   256   23.2  0.0  0.0  chr5              54302829 54302884 (18197492) + EnSpm-N11_DR      DNA/CMC-EnSpm          2899   2954  (2399) 2935774 *
  4672   13.1  1.6 21.9  chr5              54303148 54304421 (18195955) + Kolobok-1N3_DR    DNA/Kolobok-T2            6   1067     (0) 2935775  
   282   21.4 20.4  0.7  chr5              54305580 54305692 (18194684) C DNA-6-N1_DR       DNA                     (0)    708     574 2935776  
   235   22.7  6.1  0.0  chr5              54305685 54305750 (18194626) C hAT-N129_DR       DNA/hAT-Ac            (508)    256     187 2935777 *
   295   30.1  1.5  4.7  chr5              54305787 54306051 (18194325) C Tx1-42_DR         LINE/L1-Tx1             (0)   5005    4749 2935778  
  2680    7.9 30.0  2.4  chr5              54306424 54306953 (18193423) + hAT-25N1_DR       DNA/hAT-Charlie           1    673   (332) 2935779  
   499    9.7 11.0  6.7  chr5              54306992 54307091 (18193285) + hAT-25N1_DR       DNA/hAT-Charlie         883    986    (19) 2935780  
   210   22.2 12.7  0.0  chr5              54307095 54307157 (18193219) + HATN8_DR          DNA/Zisupton             80    150   (105) 2935781  
   320   11.1  7.9  0.0  chr5              54307700 54307762 (18192614) + hAT-N129_DR       DNA/hAT-Ac              357    424   (340) 2935782  
  1417   10.1 26.0  1.4  chr5              54308693 54309084 (18191292) + Mariner-N31_DR    DNA/TcMar-Tc1             2    488    (52) 2935783  
  1155   15.9 14.0  4.3  chr5              54309839 54310239 (18190137) C Tx1-2_DR          LINE/L1-Tx1           (139)   5030    4593 2935784  
   229   12.4  5.1  4.2  chr5              54310161 54310278 (18190098) + DNA6-6_DR         DNA                    7297   7415  (3866) 2935785 *
   503    9.2  3.0  3.0  chr5              54310177 54310310 (18190066) + DNA8-10_DR        DNA/hAT-Ac             1558   1691  (2327) 2935786  
   473    9.4  0.0  2.3  chr5              54310201 54310331 (18190045) + CryptonV-3_DR     DNA/Crypton-V           379    506 (22947) 2935787 *
   684    1.8  1.2  0.6  chr5              54310215 54310381 (18189995) C EnSpm-N42_DR      DNA/CMC-EnSpm         (428)    824     657 2935788  
   676    6.2  0.0  0.6  chr5              54310224 54310401 (18189975) C ZFERV-2-I_DR      LTR/ERV1             (9692)    872     696 2935789 *
   328   14.7  0.0  1.7  chr5              54310244 54310423 (18189953) + DNA-8-29_DR       DNA/hAT-Tip100          796    972    (48) 2935790 *
   401    3.8  0.0 13.5  chr5              54310283 54310433 (18189943) + Mariner-N5C_DR    DNA/TcMar              1411   1543  (6378) 2935791  
   330   23.9  2.7 11.1  chr5              54310421 54310441 (18189935) C ENSPM-6_DR        DNA/CMC-EnSpm       (25202)   7414    7405 2935792 *
  9346    5.7  0.9  0.8  chr5              54310442 54311645 (18188731) C Harbinger-4N1C_DR DNA/PIF-Harbinger       (0)   1206       1 2935793  
   313   16.8  8.7  6.9  chr5              54311648 54311832 (18188544) C Tx1-2_DR          LINE/L1-Tx1           (620)   4549    4362 2935784 *
  1839   13.8  9.6  0.0  chr5              54311832 54312194 (18188182) C L2-3_DRe          LINE/L2                 (6)   5062    4665 2935794  
   291   28.6  3.8  5.9  chr5              54312275 54312529 (18187847) C L1-22_DR          LINE/L1              (1775)   3939    3451 2935795 *
   329    0.0  0.0  0.0  chr5              54312529 54312564 (18187812) C hAT-N153_DR       DNA/hAT-Ac           (2042)     36       1 2935796  
  2236    7.2  3.1  0.3  chr5              54312565 54312882 (18187494) + Mariner-20_DR     DNA/TcMar-ISRm11       1223   1549    (38) 2935797  
   631    9.0  5.4  0.0  chr5              54312888 54312998 (18187378) + Kolobok-1N1_DR    DNA/Kolobok-T2         1307   1423     (0) 2935798  
   489    6.9  8.3  0.0  chr5              54313074 54313145 (18187231) + DNA8-26_DR        DNA                    3640   3717   (813) 2935799  
  5977    0.6  0.0  0.0  chr5              54313146 54313829 (18186547) C EnSpm-N14_DR      DNA/CMC-EnSpm           (0)   4580    3897 2935800 *
 24287    0.9  9.2  0.1  chr5              54313824 54316834 (18183542) C EnSpm-N14_DR      DNA/CMC-EnSpm        (1293)   3287       1 2935801  
  1116   19.9  4.3  8.0  chr5              54316889 54317303 (18183073) + DNA8-26_DR        DNA                    3826   4226   (304) 2935802  
   665    3.8 18.1  0.0  chr5              54317308 54317412 (18182964) + DNA15TA1_DR       DNA/CMC-EnSpm             2    125   (317) 2935803  
   207   27.6  7.7  0.8  chr5              54317350 54317466 (18182910) C EnSpm-4N3_DR      DNA/CMC-EnSpm         (634)   1864    1740 2935804 *
   366   19.3  1.2  1.2  chr5              54317386 54317469 (18182907) C DNA-2-28_DR       DNA/TcMar?             (74)    313     230 2935805  
  2092   12.0  4.2  0.0  chr5              54317479 54317786 (18182590) C Harbinger-N10_DR  DNA/PIF-Harbinger       (7)    321       1 2935806  
   285   16.5 16.5  0.0  chr5              54317792 54317870 (18182506) C DNA-2-28_DR       DNA/TcMar?            (173)    214     123 2935805 *
   351   20.5  3.0  6.2  chr5              54317863 54317961 (18182415) C piggyBac-N11_DR   DNA/PiggyBac?        (1003)    678     583 2935807  
   216   22.8  3.4 10.9  chr5              54317883 54318000 (18182376) C EnSpm-4N1_DR      DNA/CMC-EnSpm        (1326)   1575    1466 2935808 *
   210   31.8  1.9  0.9  chr5              54317927 54317951 (18182425) + EnSpm-4N3_DR      DNA/CMC-EnSpm           466    538  (1960) 2935809 *
   311   18.3  0.0  2.8  chr5              54317952 54318024 (18182352) C MuDR-1_DR         DNA/MULE-NOF?        (1428)   5985    5915 2935810  
   831    6.7  0.0  0.0  chr5              54318244 54318348 (18182028) C TDR8D             DNA                     (0)    679     575 2935811  
   420   10.2 14.6  4.4  chr5              54318334 54318386 (18181990) C EnSpm-8_DR        DNA/CMC-EnSpm        (8060)   1381    1247 2935812 *
   458    4.5  0.0  4.5  chr5              54318387 54318456 (18181920) + hAT-2_DR          DNA/hAT-Charlie        2356   2422   (114) 2935813  
   398    7.2  0.0  0.0  chr5              54318398 54318480 (18181896) C Mariner-N29_DR    DNA/TcMar-ISRm11     (1081)    684     602 2935814 *
   383   12.2  1.7  1.7  chr5              54318481 54318508 (18181868) C Ginger1-N1_DR     DNA/Ginger-1         (1941)    700     601 2935815 *
   393   20.1 13.5  2.7  chr5              54318494 54318626 (18181750) + piggyBac-N11_DR   DNA/PiggyBac?           607    753   (928) 2935816 *
   492   14.2  9.0  5.2  chr5              54318536 54318646 (18181730) + DNA-2-28_DR       DNA/TcMar?               69    183   (204) 2935817  
   214    3.9  0.0  0.0  chr5              54318644 54318669 (18181707) + DIRS1c_DR         LTR                    5597   5622   (314) 2935818 *
 19135    9.7  2.9  2.0  chr5              54318668 54321616 (18178760) C DIRS1b_DR         LTR/DIRS               (55)   6000    3028 2935819  
 13243   10.0  6.2  3.5  chr5              54321621 54323775 (18176601) C DIRS1b_DR         LTR/DIRS             (3844)   2211       1 2935819  
   253   11.9  0.0  2.4  chr5              54323779 54323821 (18176555) C EnSpm-4N3_DR      DNA/CMC-EnSpm        (2203)    295     254 2935820 *
   390   17.2  5.3  1.0  chr5              54323784 54323877 (18176499) + DNA-2-28_DR       DNA/TcMar?              217    314    (73) 2935821 *
  1109   11.0  5.5  0.0  chr5              54323848 54324029 (18176347) + DNA15TA1_DR       DNA/CMC-EnSpm           125    316   (126) 2935822  
   877   15.8 49.1  0.0  chr5              54324067 54324341 (18176035) C Gypsy-115-I_DR    LTR/Gypsy             (340)   3978    3571 2935823  
   523    9.6  0.0  0.0  chr5              54324343 54324415 (18175961) + ERV4_DR-I         LTR/ERV1                733    805  (6088) 2935824 *
 15960    4.6  0.1  0.1  chr5              54324415 54326332 (18174044) + ERV4_DR-I         LTR/ERV1               4154   6072   (821) 2935824  
   240    8.3  0.0  0.0  chr5              54326335 54326370 (18174006) + ERV4_DR-LTR       LTR/ERV1                296    331     (0) 2935825  
   270   16.1  4.7 13.1  chr5              54326490 54326596 (18173780) + DNA9-4_DR         DNA                     286    384    (35) 2935826 *
   323   23.4  6.8  5.9  chr5              54326593 54326710 (18173666) + hAT-N70_DR        DNA/hAT?               1186   1304    (21) 2935827  
 10954   14.3  6.9  1.3  chr5              54326823 54328820 (18171556) C L2-1_DR           LINE/L2                 (0)   4985    2879 2935828 *
 31056    1.9  0.6  0.2  chr5              54328818 54332404 (18167972) + L2-2_DRe          LINE/L2                 634   4235     (3) 2935829  
  1938   17.2 32.7  1.2  chr5              54332434 54333057 (18167319) C L2-1_DR           LINE/L2              (2337)   2648    1831 2935828  
   970   18.3  2.3  0.6  chr5              54333056 54333231 (18167145) C L2-1_DR           LINE/L2              (3914)   1071     893 2935828 *
  1769   13.5 11.2  0.2  chr5              54333260 54333616 (18166760) C TZF28C            DNA/TcMar-Tc1           (0)   1629    1234 2935830  
   334   19.2  1.3  1.3  chr5              54333606 54333684 (18166692) + EnSpm-11_DR       DNA/CMC-EnSpm          6905   6983  (2020) 2935831 *
  4383    4.2  0.2  0.4  chr5              54333615 54334141 (18166235) C L2-1_DR           LINE/L2                 (2)   4983    4458 2935832  
  4235   16.0  8.8 10.7  chr5              54334130 54335354 (18165022) C TZF28C            DNA/TcMar-Tc1         (388)   1241      47 2935830 *
   218   25.0  0.0 14.4  chr5              54335314 54335416 (18164960) C DNA-N43_DR        DNA/TcMar-Fot1        (308)    746     657 2935833 *
   304   23.5  1.2  0.0  chr5              54335347 54335431 (18164945) C hAT-N131_DR       DNA/hAT-Ac           (1741)    323     238 2935834  
   224   30.0  5.0  0.7  chr5              54335355 54335495 (18164881) + Zisupton-6_DR     DNA/Zisupton           8867   9013 (13103) 2935835 *
  1588   12.3  2.7  0.8  chr5              54335445 54335707 (18164669) + Merlin-1_DR       DNA/Merlin             1362   1629  (8898) 2935836  
   237   35.0  0.8  1.7  chr5              54335603 54335721 (18164655) + EnSpm-N14_DR      DNA/CMC-EnSpm          3542   3659   (921) 2935837 *
   439   11.5  9.7  1.5  chr5              54335626 54335749 (18164627) + hAT-N68_DR        DNA/hAT-Ac             2899   3032     (0) 2935838  
   717   11.0  0.0  0.0  chr5              54335750 54335804 (18164572) C DNA6-1_DR         DNA/hAT-hAT5          (997)    152      98 2935839  
  1987    3.0  0.0  0.0  chr5              54335805 54336038 (18164338) C DNA-8-10_DR       DNA                     (0)    234       1 2935840  
   970    2.3  5.4  0.0  chr5              54336039 54336167 (18164209) C DNA-8-10_DR       DNA                    (98)    136       1 2935841  
   737    6.9  2.9  0.0  chr5              54336168 54336269 (18164107) C DNA6-1_DR         DNA/hAT-hAT5         (1044)    105       1 2935842  
   452   16.6  0.6 12.8  chr5              54336211 54336245 (18164131) + Mariner-N5C_DR    DNA/TcMar              1362   1451  (6470) 2935843 *
   454   14.5  1.8  0.9  chr5              54336246 54336356 (18164020) C Dada-U6_DR        DNA/Dada             (1728)   7235    7124 2935844 *
   623    9.8  1.9  0.2  chr5              54336256 54336269 (18164107) + DNA8-25_DR        DNA                     643    745  (3217) 2935845  
   543   18.4  0.0  0.0  chr5              54336270 54336394 (18163982) + Zisupton-6_DR     DNA/Zisupton           8555   8679 (13437) 2935846 *
   551    7.8  1.0  1.0  chr5              54336277 54336380 (18163996) C CryptonV-N5_DR    DNA/Crypton-V        (8319)  16218   16115 2935847 *
   568   11.5  0.8  0.0  chr5              54336288 54336409 (18163967) C MuDR-2_DR         DNA/MULE-MuDR        (7494)  16439   16317 2935848  
   279   22.3  0.7  6.6  chr5              54336295 54336438 (18163938) + Merlin-2_DR       DNA/Merlin             9521   9656  (4265) 2935849 *
   452   16.6  0.6 12.8  chr5              54336357 54336376 (18164000) + Mariner-N5C_DR    DNA/TcMar              1452   1509  (6412) 2935843  
   386   21.6  2.1  2.1  chr5              54336381 54336413 (18163963) C L1-67_DR          LINE/L1               (207)   5156    5020 2935850  
   200   11.6  0.0  0.0  chr5              54337593 54337635 (18162741) + EnSpm-9_DR        DNA/CMC-EnSpm           671    713  (7907) 2935851 *
   255   12.5  0.0  0.0  chr5              54337598 54337661 (18162715) C CryptonV-N1_DR    DNA/Crypton-V        (4073)   5978    5915 2935852  
   219   11.1  4.4  0.0  chr5              54337624 54337668 (18162708) C Tx1-1_DR          LINE/L1-Tx1             (0)   5635    5589 2935853 *
   280   14.5  1.6  0.0  chr5              54338513 54338574 (18161802) C DNA-N4_DR         DNA                   (298)    744     682 2935854 *
   519    9.0  0.0  0.8  chr5              54338520 54338642 (18161734) + ENSPM-6_DR        DNA/CMC-EnSpm         31655  31776   (840) 2935855 *
   563    9.1  0.7  3.5  chr5              54338536 54338683 (18161693) + ERV1-N3-I_DR      LTR/ERV1               3648   3791   (800) 2935856  
   291   19.3  6.5  5.2  chr5              54338566 54338644 (18161732) C Harbinger-5_DR    DNA/PIF-Harbinger    (5906)    753     673 2935857 *
  6305    8.0  1.7  1.9  chr5              54338645 54339610 (18160766) C DNA6-1_DR         DNA/hAT-hAT5            (1)   1148     185 2935858  
   253   13.2  0.0  0.0  chr5              54340495 54340532 (18159844) C DNA-N33_DR        DNA                   (345)   1358    1321 2935859  
   832   21.6  2.5  8.1  chr5              54340553 54340879 (18159497) + hAT-N126B_DR      DNA/hAT-Ac                1    310   (290) 2935860  
   566   20.9  7.6  2.8  chr5              54340952 54341123 (18159253) C Harbinger-N16B_DR DNA/PIF-Harbinger     (567)   1878    1699 2935861  
   633   18.0  3.2  4.5  chr5              54341173 54341329 (18159047) C Harbinger-N16B_DR DNA/PIF-Harbinger     (895)   1550    1396 2935861  
   503   24.6 11.5  2.9  chr5              54341330 54341390 (18158986) + Harbinger-N16_DR  DNA/PIF-Harbinger       843   1062  (2344) 2935862  
   985    9.2  0.5  8.5  chr5              54341436 54341626 (18158750) + HATN10_DR         DNA/hAT-Ac              125    301   (154) 2935863  
   284   16.0  0.0  0.0  chr5              54341637 54341686 (18158690) + EnSpm-N34_DR      DNA/CMC-EnSpm           980   1029    (61) 2935864  
   764   15.1  0.0  2.2  chr5              54341846 54341987 (18158389) C DNA6-1_DR         DNA/hAT-hAT5          (999)    150      12 2935858  
  2046    9.3 12.6  0.8  chr5              54342613 54342946 (18157430) + TC1DR3            DNA/TcMar-Tc1           490    862   (363) 2935865  
   736    7.1  3.5  2.6  chr5              54342944 54343059 (18157317) C DNA14-5-1_DR      DNA                    (38)    655     539 2935866 *
  1691   10.3  1.2  0.0  chr5              54343065 54343307 (18157069) + Mariner-4_DR      DNA/TcMar-Tc1           875   1120   (507) 2935867  
   435    8.2  1.6  0.0  chr5              54343305 54343365 (18157011) C SINE2-4_DR        SINE/tRNA-V-RTE       (100)    271     210 2935868 *
   913   12.0  8.9  1.1  chr5              54343368 54343536 (18156840) C DNA14-5-1_DR      DNA                     (0)    693     512 2935869  
   381   13.9  0.0  3.1  chr5              54343540 54343606 (18156770) + DNA14-5-1_DR      DNA                     237    301   (392) 2935870  
   457   19.6  2.1  2.1  chr5              54343617 54343710 (18156666) C DNA14-5-1_DR      DNA                   (599)     94       1 2935866 *
  1116   21.2  3.3  4.0  chr5              54343693 54343710 (18156666) C DNA9-3_DR         DNA/MULE-MuDR?       (1521)   9858    9761 2935871  
  1245   18.1  2.0  4.0  chr5              54343711 54343963 (18156413) C Merlin-1_DR       DNA/Merlin           (1635)   8892    8645 2935872  
  1116   21.2  3.3  4.0  chr5              54343964 54343997 (18156379) C DNA9-3_DR         DNA/MULE-MuDR?       (1521)   9760    9556 2935871  
   372   18.6 14.4  0.0  chr5              54343997 54344093 (18156283) C hAT-N35B_DR       DNA/hAT-Ac             (11)   1601    1491 2935873 *
   370   20.4 15.5  1.4  chr5              54344095 54344223 (18156153) C DNA8-3C_DR        DNA/hAT-Tip100          (0)    305     207 2935874  
   248   22.6 10.6  1.0  chr5              54344158 54344251 (18156125) + hAT-N104_DR       DNA/hAT-Tip100          229    331   (199) 2935875 *
   485   18.4  0.9  1.9  chr5              54344208 54344312 (18156064) C DNA8-3_DR         DNA/hAT-Tip100       (1283)    104       1 2935876  
   211   26.9  6.0  0.0  chr5              54344255 54344321 (18156055) C ENSPM-6_DR        DNA/CMC-EnSpm        (6844)  25772   25702 2935877 *
  1262   12.6  0.0 20.8  chr5              54344313 54344600 (18155776) C hAT-N35C_DR       DNA/hAT-Ac            (104)   1487    1250 2935878  
  6396    9.9  4.3 14.5  chr5              54344601 54345953 (18154423) + DNA-8-1_DR        DNA/hAT-Ac                1   1232   (100) 2935879  
   219   21.1  1.9 14.9  chr5              54346019 54346124 (18154252) + DNA-8-1_DR        DNA/hAT-Ac             1239   1332     (0) 2935880  
   239    3.5  0.0  0.0  chr5              54346158 54346186 (18154190) C hAT-N35B_DR       DNA/hAT-Ac            (349)   1263    1235 2935873  
  7006    2.3  3.8  0.0  chr5              54346220 54347092 (18153284) C Looper-N7_DR      DNA/Kolobok-T2        (109)    906       1 2935881  
  1484   13.8  4.4  1.4  chr5              54347093 54347365 (18153011) + hAT-N31_DR        DNA/hAT-Ac              643    923   (539) 2935882  
   725    6.5  0.0  0.9  chr5              54347430 54347538 (18152838) C hAT-N35C_DR       DNA/hAT-Ac           (1232)    359     252 2935883  
   331    8.0  4.0  0.0  chr5              54347566 54347615 (18152761) C HATN2_DR          DNA/hAT              (1167)     52       1 2935884  
   409   17.9 10.0  4.0  chr5              54347616 54347744 (18152632) + hAT-N167B_DR      DNA/hAT-Charlie         685    821   (752) 2935885  
  6170    8.1 14.3  2.6  chr5              54347745 54348821 (18151555) C hAT-N35B_DR       DNA/hAT-Ac              (0)   1612     413 2935886  
   248   20.6  0.0  0.0  chr5              54348816 54348883 (18151493) + Helitron-N3_DR    RC/Helitron               7     74  (2942) 2935887 *
 38507    6.9  3.4 10.3  chr5              54348863 54360268 (18140108) + Helitron-N5_DR    RC/Helitron               1   9426    (83) 2935888  
 10997    7.8  3.1  4.2  chr5              54359781 54362412 (18137964) + MOSAT_DR          Satellite                 1   2602   (992) 2935889 *
 44364    7.6  1.8 10.6  chr5              54360789 54377045 (18123331) + Helitron-N5_DR    RC/Helitron             159   9509     (0) 2935890  
 11537    7.5  2.1  2.5  chr5              54375493 54377264 (18123112) + MOSAT_DR          Satellite               323   2087     (0) 2935891 *
   378    5.3  1.3  0.0  chr5              54377260 54377334 (18123042) C EnSpm-N48B_DR     DNA/CMC-EnSpm        (1501)   5458    5383 2935892 *
   211   22.4 19.8  1.1  chr5              54377263 54377697 (18122679) C Polinton-4_DR     DNA/Maverick         (7591)  12696   12409 2935893 *
  1106    0.5  0.0  2.7  chr5              54377270 54377337 (18123039) + (TCTA)n           Simple_repeat             1    101   (344) 2935894  
   329   14.1  0.0  4.5  chr5              54377338 54377500 (18122876) C EnSpm-N48_DR      DNA/CMC-EnSpm        (1622)   1956    1801 2935895  
  1106    0.5  0.0  2.7  chr5              54377501 54377727 (18122649) + (TCTA)n           Simple_repeat           102    445     (0) 2935894  
   502    6.1  1.0  3.0  chr5              54377650 54377751 (18122625) C HAT1_DR           DNA/hAT-Ac           (2645)    647     548 2935896 *
  7288    6.2  2.1  0.2  chr5              54377725 54378721 (18121655) + MOSAT_DR          Satellite                97   1112   (975) 2935897 *
 39837    6.7  1.5  8.6  chr5              54377912 54386410 (18113966) + Helitron-N5_DR    RC/Helitron             159   9509     (0) 2935898  
  2446    7.6  2.2  1.2  chr5              54386400 54386813 (18113563) C hAT-N35C_DR       DNA/hAT-Ac           (1173)    418       1 2935899 *
   216   14.3 10.2  0.0  chr5              54386814 54386851 (18113525) + hAT-N167B_DR      DNA/hAT-Charlie         809    851   (722) 2935900 *
  2027   13.1 10.6  1.9  chr5              54386815 54387210 (18113166) C hAT-N124_DR       DNA/hAT-Ac            (536)    431       2 2935901  
   695    8.5  0.0  0.0  chr5              54387229 54387322 (18113054) C hAT-N34B_DR       DNA/hAT-Ac              (0)    842     749 2935902 *
  2503    9.6  6.6  0.9  chr5              54387318 54387759 (18112617) C hAT-N198_DR       DNA/hAT-Charlie        (71)   1328     862 2935903  
   480   19.8  4.2  4.9  chr5              54387615 54387779 (18112597) + Ginger1-2_DR      DNA/Ginger-1           2993   3156  (3466) 2935904 *
  2448   11.2  4.7 12.1  chr5              54387761 54388396 (18111980) C hAT-N21B_DR       DNA/hAT-Ac             (87)    862       1 2935902  
 12559    4.3  4.6  0.2  chr5              54388397 54390062 (18110314) + hAT-N153_DR       DNA/hAT-Ac              339   2078     (0) 2935905  
   344   11.5  0.0  0.0  chr5              54390063 54390112 (18110264) C hAT-N34B_DR       DNA/hAT-Ac            (792)     50       1 2935906  
  8043    7.3  4.8  1.1  chr5              54390115 54391298 (18109078) + DNA-5-6_DR        DNA/hAT                   1   1227     (2) 2935907  
  1924   11.3  6.1  2.5  chr5              54391336 54391681 (18108695) C TC1DR3            DNA/TcMar-Tc1         (318)    907     550 2935908  
   380   14.5 17.9  0.0  chr5              54391681 54391797 (18108579) + Gypsy-31-LTR_DR   LTR/Gypsy                 8    145   (809) 2935909 *
   478    4.3  0.0  0.0  chr5              54391705 54391798 (18108578) C hAT-2n1_DR        DNA/hAT-Charlie        (83)   1127    1034 2935910  
   345   18.2  7.1  1.7  chr5              54391741 54391852 (18108524) + DNA9-5_DR         DNA                    3034   3151  (1776) 2935911 *
   458   13.6  0.9  0.0  chr5              54391799 54391812 (18108564) + EnSpm-N14_DR      DNA/CMC-EnSpm          3558   3666   (914) 2935912 *
  2271   13.4  5.0 15.2  chr5              54391804 54392650 (18107726) C hAT-N35C_DR       DNA/hAT-Ac              (5)   1607     876 2935913  
  5966    7.0  5.3  4.0  chr5              54392692 54393636 (18106740) C hAT-N30_DR        DNA/hAT-Ac             (25)    957       1 2935914  
   401   18.7  0.0  4.9  chr5              54393637 54393727 (18106649) + hAT-N68_DR        DNA/hAT-Ac             2874   2959    (73) 2935915 *
   691   19.9  1.3  0.0  chr5              54393633 54393788 (18106588) C Zisupton-6_DR     DNA/Zisupton        (20788)   1328    1171 2935916 *
   705   13.0  7.2  0.0  chr5              54393650 54393787 (18106589) C DNA9-3_DR         DNA/MULE-MuDR?       (1746)   9633    9486 2935917  
   547   22.4  0.0  2.5  chr5              54393788 54393810 (18106566) + DNA-X-5_DR        DNA/hAT                 999   1155    (66) 2935918 *
  1825   13.0  1.5  1.8  chr5              54393801 54394137 (18106239) + DNA4-1B_DR        DNA/Sola-2              279    614     (0) 2935919  
   225   21.9  5.6  2.7  chr5              54394138 54394204 (18106172) + LOOPER-N5B_DR     DNA/Kolobok-T2         1092   1161   (379) 2935920 *
   361   21.7  0.0  0.9  chr5              54394125 54394231 (18106145) + Helitron-2_DR     RC/Helitron            6004   6109 (21303) 2935921 *
   463   17.8 11.8  0.9  chr5              54394137 54394238 (18106138) + DNA-N43_DR        DNA/TcMar-Fot1          605    717   (337) 2935922  
   405   17.1  4.8  3.4  chr5              54394142 54394286 (18106090) + Harbinger1_DR     DNA/PIF-Harbinger      2750   2896  (1565) 2935923 *
   411   13.3  2.6  0.3  chr5              54394205 54394239 (18106137) + ENSPM-6_DR        DNA/CMC-EnSpm         13934  14017 (18599) 2935924  
   367   30.9  5.3  2.9  chr5              54395684 54396120 (18104256) + Tx1-19_DR         LINE/L1-Tx1            3294   3740  (1641) 2935925  
   229   22.2  4.4  4.4  chr5              54396173 54396285 (18104091) + Tx1-3_DR          LINE/L1-Tx1            3738   3850  (1499) 2935926  
  2900   11.7  3.2  0.7  chr5              54396291 54396816 (18103560) + Mariner-N38_DR    DNA/TcMar-Tc1             9    547     (0) 2935927  
   233   23.5  0.0 17.4  chr5              54396725 54396788 (18103588) C Helitron-N3_DR    RC/Helitron          (1400)   1616    1529 2935928 *
   236    6.2  0.0  0.0  chr5              54396789 54396820 (18103556) C hAT-N21B_DR       DNA/hAT-Ac            (559)    742     711 2935929  
   716   29.7  2.6  5.5  chr5              54396822 54397624 (18102752) + Tx1-38_DR         LINE/L1-Tx1            3419   4919   (524) 2935930  
   249   21.4  5.2  3.4  chr5              54397782 54397897 (18102479) + Tx1-18_DR         LINE/L1-Tx1            4749   4866   (358) 2935931  
  1810   13.7  4.9  2.0  chr5              54398242 54398629 (18101747) + Tx1-12_DR         LINE/L1-Tx1            4459   4857   (363) 2935932  
   653   15.1  1.7  0.0  chr5              54398603 54398721 (18101655) C Mariner-N5C_DR    DNA/TcMar            (4453)   3468    3348 2935933 *
  2492    9.8  0.3  0.5  chr5              54398618 54398986 (18101390) C SINE2-3_DR        SINE/tRNA-V-RTE         (0)    368       1 2935934  
  1688   14.5  1.1 12.3  chr5              54398987 54399049 (18101327) + EnSpm-15_DR       DNA/CMC-EnSpm           949   1337 (10117) 2935935  
   282   11.9  4.9  9.2  chr5              54398991 54399092 (18101284) + DNA-4-1_DR        DNA/Sola-2              424    521    (91) 2935936 *
   297   17.9  2.3  3.5  chr5              54399008 54399094 (18101282) + Helitron-1_DR     RC/Helitron           11114  11199 (15101) 2935937 *
   452   17.3  1.8  2.7  chr5              54399092 54399204 (18101172) + TDR6              DNA                       1    112   (138) 2935938  
   232   12.7  0.0  0.0  chr5              54399267 54399279 (18101097) + EnSpm-N36_DR      DNA/CMC-EnSpm          2597   2659   (566) 2935939  
   247    6.0  0.0  0.0  chr5              54399280 54399329 (18101047) + CryptonV-N5_DR    DNA/Crypton-V          9154   9203 (15334) 2935940 *
   922   16.9  0.0 21.4  chr5              54399287 54399558 (18100818) + DNA8-25_DR        DNA                     625    848  (3119) 2935941 *
   937    1.9  0.0 14.3  chr5              54399403 54399586 (18100790) + EnSpm-N42_DR      DNA/CMC-EnSpm           540    700   (552) 2935942  
   235   13.7  7.8  1.0  chr5              54399437 54399482 (18100894) + DNA-8-29_DR       DNA/hAT-Tip100          796    925    (95) 2935943 *
   264    8.3  0.8  0.8  chr5              54399483 54399603 (18100773) C hAT-N134B_DR      DNA/hAT?              (113)    813     693 2935944 *
   319    2.9  1.0  1.0  chr5              54399501 54399604 (18100772) C Harbinger-N17_DR  DNA/PIF-Harbinger    (1251)    394     291 2935945 *
   731   15.6  3.8  8.6  chr5              54399559 54399590 (18100786) C Zisupton-6_DR     DNA/Zisupton        (13168)   8948    8667 2935946  
   235   13.7  7.8  1.0  chr5              54399605 54399628 (18100748) + DNA-8-29_DR       DNA/hAT-Tip100          926   1000    (20) 2935943  
  1798   12.7  8.0  1.2  chr5              54399675 54400049 (18100327) C hAT-N32D_DR       DNA/hAT-Charlie         (0)    655     256 2935947 *
  1964   11.9  7.6  3.5  chr5              54400035 54400111 (18100265) + DNA9-N2_DR        DNA                   11992  12471     (0) 2935948  
  2123    6.3  5.7  4.6  chr5              54400112 54400496 (18099880) C HARBINGER3NB_DR   DNA/PIF-Harbinger     (580)    688     300 2935949  
   670   14.4 12.4 18.5  chr5              54400486 54400758 (18099618) C hAT-N32D_DR       DNA/hAT-Charlie       (396)    259       1 2935947 *
  2998    7.9  6.2  0.0  chr5              54401654 54402135 (18098241) + DNA-N31_DR        DNA                       1    512  (1504) 2935950 *
  5037    7.7  7.3  0.9  chr5              54402134 54402980 (18097396) + DNA-N31_DR        DNA                    1116   2016     (0) 2935951  
   203   30.0  0.0  0.0  chr5              54404215 54404274 (18096102) + DNA-3-3_DR        DNA                       1     60  (1290) 2935952  
   275   20.6  8.6  1.0  chr5              54404374 54404466 (18095910) + DNA-3-3_DR        DNA                     948   1047   (303) 2935953  
   477   18.4 18.4  3.7  chr5              54404528 54404668 (18095708) C DNA-N21_DR        DNA/hAT-Charlie?        (2)    332     172 2935954  
   440   28.0  8.3  0.7  chr5              54404706 54404838 (18095538) + DNA-3-3_DR        DNA                    1208   1350     (0) 2935955  
  1037   16.6  0.0  8.9  chr5              54404880 54405123 (18095253) C DIRS-1-LTR_DR     LTR/Ngaro              (66)    556     333 2935956  
  1039   18.4  2.9  2.4  chr5              54405170 54405204 (18095172) C TE-X-1B_DR        DNA                   (708)    701     456 2935957  
  1281   12.9  5.2  0.5  chr5              54405205 54405414 (18094962) C hAT-N152_DR       DNA/hAT-Blackjack     (108)    222       3 2935958  
  3701   32.8  5.4  5.1  chr5              54405626 54409952 (18090424) + L1-122_DR         LINE/L1                 181   4519   (509) 2935959  
   216   13.0  8.3  4.0  chr5              54410091 54410162 (18090214) + IS3EU-4N_DR       DNA/IS3EU               882    956  (1069) 2935960  
  1901    8.6  7.5  1.3  chr5              54410172 54410466 (18089910) C DIRS-1-LTR_DR     LTR/Ngaro             (300)    322      10 2935961  
   277   25.0  2.8  1.9  chr5              54410697 54410716 (18089660) C CryptonV-N4_DR    DNA/Crypton-V        (8375)   5118    5098 2935962  
  3614    7.0  3.1  1.8  chr5              54410717 54411256 (18089120) C Mariner-N38_DR    DNA/TcMar-Tc1           (0)    547       1 2935963  
   269   10.9  9.1  0.0  chr5              54411220 54411274 (18089102) + MuDR-2_DR         DNA/MULE-MuDR         18080  18139  (5794) 2935964 *
  2711   11.7  9.4  4.5  chr5              54411315 54411868 (18088508) C LOOPERN6B_DR      DNA/Kolobok-T2?         (2)    794     215 2935965  
   549    7.0  0.0  1.4  chr5              54411866 54411937 (18088439) C LOOPERN6B_DR      DNA/Kolobok-T2?       (725)     71       1 2935965 *
   205   23.4  0.0  4.3  chr5              54412052 54412100 (18088276) C L2-55_DR          LINE/L2              (3412)     54       8 2935966  
   282   21.5  4.6  0.0  chr5              54413139 54413203 (18087173) C TDR23             DNA                   (744)    403     336 2935967  
   757   23.0  3.8  3.2  chr5              54413214 54413327 (18087049) C ENSPM-6_DR        DNA/CMC-EnSpm       (12963)  19653   19559 2935968  
  2372    9.8  0.3  0.3  chr5              54413328 54413655 (18086721) C Harbinger-N10_DR  DNA/PIF-Harbinger       (0)    328       1 2935969  
   416   25.8  1.2  6.4  chr5              54413634 54413655 (18086721) + ENSPM-6_DR        DNA/CMC-EnSpm         19541  19565 (13051) 2935970 *
   761   12.9  0.0  0.0  chr5              54413656 54413771 (18086605) + CryptonV-N5_DR    DNA/Crypton-V         12654  12769 (11768) 2935971  
   745   15.4  3.1  0.0  chr5              54413659 54413788 (18086588) + DNA2-16_DR        DNA                   13936  14069  (3982) 2935972 *
   416   25.8  1.2  6.4  chr5              54413789 54413803 (18086573) + ENSPM-6_DR        DNA/CMC-EnSpm         19566  19595 (13021) 2935970  
  3160    8.7  2.3  1.4  chr5              54413804 54414315 (18086061) C Mariner-N38_DR    DNA/TcMar-Tc1           (1)    546      30 2935973  
   218   17.4 22.8  3.3  chr5              54414227 54414327 (18086049) + Mariner-6_DR      DNA/TcMar-Tc1          1510   1629     (0) 2935974 *
   338   17.9  4.1  3.0  chr5              54414328 54414357 (18086019) + EnSpm-N2_DR       DNA/CMC-EnSpm          3133   3163   (852) 2935975  
   256   17.8  0.0  0.0  chr5              54417133 54417177 (18083199) + DNA8-26_DR        DNA                    1491   1535  (2995) 2935976 *
  1336    8.6  0.0  5.9  chr5              54417152 54417348 (18083028) + TC1DR3            DNA/TcMar-Tc1             5    190  (1035) 2935977 *
  2098   13.0  6.7  2.4  chr5              54417317 54417344 (18083032) + DNA8-17_DR        DNA/hAT-Tip100         1278   1499   (314) 2935978  
  2381    6.3  9.7  1.6  chr5              54417345 54417696 (18082680) + hAT-N137_DR       DNA/hAT-Ac             2334   2713   (858) 2935979 *
  5328   10.5 15.6  0.9  chr5              54417691 54418605 (18081771) + TC1DR3            DNA/TcMar-Tc1           177   1225     (0) 2935980  
  2098   13.0  6.7  2.4  chr5              54417697 54417718 (18082658) + DNA8-17_DR        DNA/hAT-Tip100         1500   1696   (117) 2935978 *
   239   15.0  0.0  0.0  chr5              54418571 54418610 (18081766) C DNA8-26_DR        DNA                  (2990)   1540    1501 2935981  
   776   17.4 21.3  0.3  chr5              54418665 54418917 (18081459) + ANGEL             DNA/Kolobok               3    308     (1) 2935982  
   755   11.6  1.5  4.5  chr5              54419336 54419471 (18080905) C DNA-2-29_DR       DNA                     (0)    132       1 2935983  
   374   17.4  0.0  0.0  chr5              54419667 54419735 (18080641) C hAT-N127_DR       DNA/hAT-Charlie       (606)   9710    9642 2935984  
   429   17.8 23.1  7.0  chr5              54420616 54420827 (18079549) + Harbinger-N22_DR  DNA/PIF-Harbinger         4    247    (98) 2935985  
  1648    5.7  1.7  1.7  chr5              54421184 54421415 (18078961) C Penelope-3B_DR    LINE/Penelope          (67)    915     684 2935986 *
  4898    6.2  3.0  1.0  chr5              54421403 54422107 (18078269) + Penelope-3_DR     LINE/Penelope           498   1216     (0) 2935987  
   492   10.8  0.0  0.0  chr5              54422140 54422213 (18078163) + L2-5_DRe          LINE/L2                2154   2227     (0) 2935988  
   203   21.1  0.0  0.0  chr5              54422464 54422501 (18077875) + Gypsy7-I_DR       LTR/Gypsy              1273   1310  (4512) 2935989  
  1068   10.8 32.6  1.6  chr5              54423886 54424130 (18076246) C Kolobok-N5_DR     DNA/Kolobok-T2?        (63)    422     103 2935990  
   397    9.7  1.4  7.3  chr5              54424086 54424230 (18076146) + ERV1-7_DR-I       LTR/ERV1               1656   1792  (4911) 2935991 *
   413    6.8  1.7  0.8  chr5              54424114 54424232 (18076144) C DNA6-6_DR         DNA                  (3388)   7893    7774 2935992 *
   689   12.9 55.9  0.0  chr5              54424134 54424428 (18075948) + Merlin-1_DR       DNA/Merlin             8075   8534  (1993) 2935993 *
  1242   15.2 22.0  0.0  chr5              54424176 54424528 (18075848) C DNA9-3_DR         DNA/MULE-MuDR?       (1352)  10027    9519 2935994  
   365    7.5  0.0  8.4  chr5              54424427 54424542 (18075834) + MuDR-2_DR         DNA/MULE-MuDR         16354  16460  (7473) 2935995 *
   537   21.4  4.3 15.8  chr5              54424429 54424505 (18075871) + P-1_DR            DNA/P                  7271   7605  (2363) 2935996  
   359   22.5  2.5  6.6  chr5              54424430 54424586 (18075790) C hAT-N131_DR       DNA/hAT-Ac           (1783)    281     131 2935997 *
   282   24.1  2.4  2.4  chr5              54426774 54426790 (18073586) C DNA2-7_DR         DNA                  (4081)   5569    5553 2935998  
  4150    6.5  2.8  0.0  chr5              54426791 54427330 (18073046) C Harbinger-8N1_DR  DNA/PIF-Harbinger       (0)    555       1 2935999  
   206   20.5  2.4 11.8  chr5              54427257 54427339 (18073037) C DNA2-7_DR         DNA                  (4570)   5080    5005 2935998 *
   374   25.9  3.4  4.3  chr5              54427588 54427704 (18072672) + hAT-N88_DR        DNA/hAT-Ac               15    130   (452) 2936000  
   213   21.9 11.0  0.0  chr5              54427753 54427825 (18072551) C DNA-2-32_DR       DNA/CMC-EnSpm?       (2495)   6287    6207 2936001  
   493    8.7 26.9  0.0  chr5              54428129 54428232 (18072144) C hAT-N167B_DR      DNA/hAT-Charlie         (0)   1573    1442 2936002  
  9139    7.8  6.5  0.9  chr5              54428243 54429560 (18070816) + L2-3_DRe          LINE/L2                3678   5068     (0) 2936003  
   280   26.2  6.4  5.5  chr5              54429664 54429772 (18070604) C DNA-8-30_DR       DNA/hAT-Ac            (224)    798     689 2936004  
   255   21.4  2.7  2.2  chr5              54429911 54430002 (18070374) C L2-5_DRe          LINE/L2                 (2)   4983    4914 2936005  
   263   28.5 24.3  2.3  chr5              54430078 54430120 (18070256) C DNA2-13_DR        DNA                  (1515)   4383    4310 2936006  
   291   26.9  0.0  2.6  chr5              54430121 54430200 (18070176) C L2-5_DRe          LINE/L2               (236)   1991    1914 2936005  
   263   28.5 24.3  2.3  chr5              54430201 54430332 (18070044) C DNA2-13_DR        DNA                  (1515)   4309    4074 2936006  
   383   28.9 15.1  0.9  chr5              54430594 54430778 (18069598) C L2-2_DRe          LINE/L2              (1001)   3237    3027 2936007  
   211   29.6  0.0  0.0  chr5              54431173 54431226 (18069150) + hAT-2n1_DR        DNA/hAT-Charlie         305    358   (852) 2936008  
  1265    5.9  0.6  0.0  chr5              54431682 54431850 (18068526) C EnSpm-N34_DR      DNA/CMC-EnSpm           (0)   1090     921 2936009  
  3984    3.4  2.8  0.6  chr5              54431851 54432347 (18068029) + hAT-N45C_DR       DNA/hAT?                330    837   (400) 2936010  
  1411    8.4  0.5  0.0  chr5              54432344 54432533 (18067843) C Kolobok-N5_DR     DNA/Kolobok-T2?       (294)    191       1 2936011 *
  2382    6.5  0.6  2.2  chr5              54432688 54433051 (18067325) C EnSpm-N34_DR      DNA/CMC-EnSpm         (715)    375      18 2936012  
  1896   12.3  0.0  1.4  chr5              54434024 54434309 (18066067) + DNA25TWA2_DR      DNA                       1    282   (520) 2936013  
  8932    4.0  1.6  0.2  chr5              54434310 54435409 (18064967) + Harbinger3N_DR    DNA/PIF-Harbinger         1   1115    (29) 2936014  
  2107   12.9 16.1  3.0  chr5              54435414 54435878 (18064498) + DNA25TWA2_DR      DNA                     279    802     (0) 2936015  
   235    3.5  0.0  0.0  chr5              54435854 54435882 (18064494) + EnSpm-N10_DR      DNA/CMC-EnSpm          4108   4136  (5172) 2936016 *
  2025    7.8  5.1  1.0  chr5              54435908 54436280 (18064096) + L1-131_DR         LINE/L1                 893   1280     (2) 2936017  
   693   22.9 10.2  3.2  chr5              54437206 54437440 (18062936) + DNA-1-6_DR        DNA                     369    619     (6) 2936018  
   241   25.8  0.0  5.4  chr5              54437709 54437786 (18062590) + DNA-5-6_DR        DNA/hAT                1155   1228     (1) 2936019  
   259   17.3  0.0  3.5  chr5              54439930 54439989 (18060387) + hAT-N127_DR       DNA/hAT-Charlie        8922   8979  (1337) 2936020 *
   293   28.6  3.0  2.0  chr5              54439944 54440043 (18060333) + Zisupton-2_DR     DNA/Zisupton           4230   4330   (724) 2936021 *
   729   19.2 20.4  0.0  chr5              54439955 54440126 (18060250) C Kolobok-N10B_DR   DNA/Kolobok            (59)    212       6 2936022  
   610   15.2  5.0  0.8  chr5              54440189 54440307 (18060069) + Kolobok-N10B_DR   DNA/Kolobok              72    195    (76) 2936023  
   429   23.1  6.0  0.0  chr5              54440206 54440322 (18060054) + EnSpm-N6B_DR      DNA/CMC-EnSpm?          771    894  (2356) 2936024 *
   327   23.0 11.0  0.0  chr5              54440236 54440334 (18060042) C Zisupton-2_DR     DNA/Zisupton          (724)   4330    4221 2936025 *
  1620   20.6  7.9  0.5  chr5              54440335 54440715 (18059661) C DNA-X-19_DR       DNA                     (2)    658     250 2936026  
  6187    7.6  6.8  0.4  chr5              54440716 54441596 (18058780) C TDR2              DNA/TcMar-Tc1           (0)    937       1 2936027  
   610   17.0  0.9  0.0  chr5              54441598 54441703 (18058673) C DNA-X-19_DR       DNA                   (547)    113       7 2936026  
   331   14.6  0.0  0.0  chr5              54441863 54441917 (18058459) + Kolobok-N10B_DR   DNA/Kolobok             217    271     (0) 2936028  
   237   23.6  3.6  0.0  chr5              54441870 54441924 (18058452) C Helitron-2_DR     RC/Helitron         (19439)   7973    7917 2936029 *
  3669    9.7  3.7  0.0  chr5              54442163 54442707 (18057669) + I-3_DR            LINE/I                 4861   5425     (1) 2936030  
   950   18.3 16.5  1.4  chr5              54443595 54443849 (18056527) + hAT-N21B_DR       DNA/hAT-Ac              707    999   (302) 2936031  
  1090   11.5 15.6  0.0  chr5              54443917 54444108 (18056268) C LOOPERN5_DR       DNA/PiggyBac            (0)   1237    1016 2936032  
   594   19.8  3.3  0.8  chr5              54444115 54444236 (18056140) + LOOPERN5_DR       DNA/Kolobok-T2          838    962   (275) 2936033 *
  4250   12.2  1.2  6.6  chr5              54444235 54444975 (18055401) + hAT-N188_DR       DNA/hAT-hAT5            449   1151   (817) 2936034  
   474   14.3  4.8  0.0  chr5              54444976 54445059 (18055317) C ERV1-N12_DR-LTR   LTR/ERV1                (0)    354     267 2936035 *
  4450   11.3  4.5  4.6  chr5              54445049 54445810 (18054566) C LOOPERN5_DR       DNA/PiggyBac          (476)    761       1 2936032  
  2014   16.6  9.9  1.9  chr5              54446644 54447126 (18053250) + DNA-6-N4_DR       DNA/IS3EU                 1    522  (3355) 2936036  
  1699    7.4  0.5  0.0  chr5              54447127 54447343 (18053033) + hAT-N102B_DR      DNA/hAT-Tip100            1    218   (689) 2936037  
  3773   10.4  0.1 13.5  chr5              54447354 54448118 (18052258) + HARBINGERN3B_DR   DNA/PIF-Harbinger       410   1084     (0) 2936038  
  2393   10.5 16.2  0.5  chr5              54448119 54448603 (18051773) + hAT-N102B_DR      DNA/hAT-Tip100          315    875    (32) 2936039  
   626   17.4  3.7  8.3  chr5              54448606 54448768 (18051608) + DNA-6-N4_DR       DNA/IS3EU               518    673  (3204) 2936040  
  2103   14.8 11.8  2.0  chr5              54448816 54449317 (18051059) C DNA-6-N4_DR       DNA/IS3EU            (3327)    550       1 2936041  
   215   25.5  0.0  0.0  chr5              54449413 54449459 (18050917) C EnSpm-N17_DR      DNA/TcMar              (25)   5168    5122 2936042  
   413   19.0 11.5  2.8  chr5              54450819 54450948 (18049428) C Kolobok-N3_DR     DNA/Kolobok-T2?         (8)    362     222 2936043  
   216    3.1  0.0  0.0  chr5              54451057 54451088 (18049288) + DNA7-N1_DR        DNA/Zisupton           9208   9239  (1178) 2936044  
  5426   10.5  5.7  0.6  chr5              54451090 54451942 (18048434) + TDR2              DNA/TcMar-Tc1            40    936     (1) 2936045  
   366   20.8 22.6  0.0  chr5              54451944 54452111 (18048265) + DNA-AT-1_DR       DNA                     137    342    (50) 2936046  
   997   14.7 15.4  4.5  chr5              54452498 54452796 (18047580) + Kolobok-N16_DR    DNA/Kolobok?              1    330   (912) 2936047  
   899   12.2 30.2  0.0  chr5              54452803 54452991 (18047385) C hAT-N106_DR       DNA/hAT-Ac            (549)    246       1 2936048  
   233   17.9  4.4  1.4  chr5              54453006 54453073 (18047303) + TDR15             DNA/hAT-Ac              480    549     (0) 2936049  
   552   16.8 10.9  4.1  chr5              54453547 54453740 (18046636) C TDR16             DNA/Merlin             (99)    214      40 2936050  
   206   25.0  0.0  3.1  chr5              54454023 54454088 (18046288) C EnSpm-9_DR        DNA/CMC-EnSpm        (6681)   1939    1876 2936051  
   374   14.3  2.6  1.3  chr5              54454506 54454569 (18045807) + Mariner-2_DR      DNA/TcMar-Tc1             1     65  (1416) 2936052  
   762   16.8  0.9  0.6  chr5              54454570 54454715 (18045661) + DIRS-1-LTR_DR     LTR/Ngaro                 1    141  (3926) 2936053  
   549   24.9  0.6  4.5  chr5              54454690 54454709 (18045667) + EnSpm-N36_DR      DNA/CMC-EnSpm           505    658  (2567) 2936054 *
   948   12.9  0.0  0.0  chr5              54454710 54454849 (18045527) C Harbinger-N10_DR  DNA/PIF-Harbinger       (0)    328     189 2936055  
   344   11.8  1.9  4.2  chr5              54454845 54454924 (18045452) + DIRS-1E-LTR_DR    LTR/Ngaro               633    690     (0) 2936056 *
  1332   15.7  2.6 10.6  chr5              54454925 54455271 (18045105) C Mariner-2_DR      DNA/TcMar-Tc1         (122)   1386    1093 2936057  
  2393   10.6  3.5  1.8  chr5              54455272 54455705 (18044671) + TDR24             DNA                       3    443     (1) 2936058  
  6857    7.4  3.4  1.9  chr5              54455707 54456707 (18043669) C Mariner-2_DR      DNA/TcMar-Tc1         (395)   1086      71 2936057  
   350   15.0 29.2  0.0  chr5              54457037 54457149 (18043227) C EnSpm-N42B_DR     DNA/CMC-EnSpm         (882)   3422    3277 2936059 *
   478   10.2 28.4  0.7  chr5              54457052 54457160 (18043216) + DIRS-1E-LTR_DR    LTR/Ngaro               208    346   (344) 2936060 *
  1736   20.7  8.4  4.5  chr5              54457087 54457249 (18043127) C DNA8-23_DR        DNA                  (4526)   2213    1707 2936061  
  1777   13.2 14.7  0.0  chr5              54457250 54457575 (18042801) + HE1_DR1           SINE/tRNA-V-RTE           1    374    (28) 2936062  
   684   18.4  2.4  5.6  chr5              54457442 54457608 (18042768) + CryptonV-N1_DR    DNA/Crypton-V          7977   8138  (1913) 2936063 *
   750   23.6  1.3  2.7  chr5              54458260 54458485 (18041891) + TE-X-13_DR        Unknown                1085   1307  (1118) 2936064 *
   892   14.0  6.7  4.0  chr5              54458293 54458485 (18041891) C ANGEL             DNA/Kolobok             (0)    309     112 2936065  
   649   21.9 14.2  2.2  chr5              54458486 54458535 (18041841) C IS3EU-1_DR        DNA/IS3EU            (4524)   4176    3905 2936066  
   306   19.3  0.0  0.0  chr5              54458487 54458543 (18041833) + DNA-N33_DR        DNA                     625    681  (1022) 2936067 *
   229   23.4  0.0  5.0  chr5              54458492 54458554 (18041822) C DNA6-1_DR         DNA/hAT-hAT5          (583)    566     507 2936068 *
   217   17.6 19.1  0.0  chr5              54458662 54458729 (18041647) C EnSpm-N47_DR      DNA/CMC-EnSpm?        (951)   2066    1986 2936069  
   797   14.1 25.9  0.4  chr5              54459317 54459536 (18040840) + Kolobok-N1_DR     DNA/Kolobok-T2?          28    303   (496) 2936070  
   906   17.1 17.9  0.4  chr5              54459560 54459782 (18040594) + Kolobok-N1_DR     DNA/Kolobok-T2?         504    765    (34) 2936071  
   303    9.1 22.7  0.0  chr5              54459799 54459864 (18040512) C hAT-N178_DR       DNA/hAT-Ac           (1178)    529     449 2936072 *
  2517    9.6  0.3  0.0  chr5              54459813 54460198 (18040178) C DNA-2-30B_DR      DNA                    (26)    387       1 2936073  
  7482    7.4 12.1  0.1  chr5              54461345 54462437 (18037939) C TC1DR3            DNA/TcMar-Tc1           (0)   1225       2 2936074  
  1485   17.7 16.3  4.6  chr5              54462730 54463281 (18037095) C hAT-N126D_DR      DNA/hAT-Ac              (0)    614       1 2936075  
   255   12.8  1.7  8.9  chr5              54463602 54463661 (18036715) C EnSpm-16_DR       DNA/CMC-EnSpm        (6689)   3095    3040 2936076  
  1565   15.7  5.7  5.7  chr5              54463669 54464086 (18036290) C HATN1_DR          DNA/hAT                 (9)    418       1 2936077  
   698   17.4 10.2  0.0  chr5              54464087 54464252 (18036124) + ANGEL             DNA/Kolobok             125    307     (2) 2936078  
   220   22.7  2.6  1.3  chr5              54464434 54464509 (18035867) C ANGEL             DNA/Kolobok            (24)    285     209 2936079  
   263   23.8  0.0  0.0  chr5              54464565 54464627 (18035749) + ANGEL             DNA/Kolobok             247    309     (0) 2936080  
   422   28.6  0.6  2.5  chr5              54464628 54464791 (18035585) + EnSpm-N47B_DR     DNA/CMC-EnSpm?         1272   1432     (0) 2936081  
   403   27.3  5.2  7.8  chr5              54464637 54464670 (18035706) + EnSpm-7_DR        DNA/CMC-EnSpm          9127   9409  (1625) 2936082 *
  1150   17.1  5.1  4.3  chr5              54464671 54464926 (18035450) C ANGEL             DNA/Kolobok            (43)    266       9 2936083  
  1197    7.3  3.4  0.6  chr5              54465214 54465391 (18034985) C LOOPERN4_DR       DNA/PiggyBac            (0)    917     735 2936084  
  1647   13.5  9.0  0.6  chr5              54465413 54465733 (18034643) C LOOPERN4_DR       DNA/PiggyBac          (506)    411      64 2936084  
  1922   11.5 12.7  3.5  chr5              54465740 54466134 (18034242) C HATN10_DR         DNA/hAT-Ac              (0)    455      26 2936085  
   382    4.3  0.0  0.0  chr5              54466133 54466179 (18034197) C LOOPERN3B_DR      DNA/Kolobok-T2       (1002)     47       1 2936086 *
   311   18.6  3.4  0.0  chr5              54466215 54466273 (18034103) C Harbinger-4N1_DR  DNA/PIF-Harbinger     (124)    897     837 2936087  
  3865   16.5  1.5  9.3  chr5              54466330 54467198 (18033178) C Harbinger-4N1B_DR DNA/PIF-Harbinger     (356)    807       1 2936088  
   211   12.3  0.0 23.3  chr5              54467317 54467369 (18033007) C hAT-N166_DR       DNA/hAT-hAT5          (442)     98      56 2936089  
   979   18.6 11.1  4.5  chr5              54467402 54467671 (18032705) + DNA8-19_DR        DNA/Merlin                1    287    (19) 2936090  
   230   27.9  2.2  3.4  chr5              54468109 54468197 (18032179) + CryptonV-N5_DR    DNA/Crypton-V          2982   3069 (21468) 2936091 *
   511   32.2  0.5  1.9  chr5              54468124 54468140 (18032236) C hAT-N127_DR       DNA/hAT-Charlie      (4296)   6020    5883 2936092  
  1455    8.8  0.0  0.5  chr5              54468141 54468334 (18032042) + TDR3B             DNA/hAT-Charlie           1    193     (0) 2936093  
   302    7.8 17.2  0.0  chr5              54469268 54469290 (18031086) + EnSpm-N13_DR      DNA/CMC-EnSpm          7602   7635 (14514) 2936094  
  2437    8.2 18.3  1.6  chr5              54469291 54469760 (18030616) + Mariner-N38_DR    DNA/TcMar-Tc1             1    547     (0) 2936095  
   253   19.1  0.0  2.9  chr5              54469703 54469772 (18030604) + EnSpm-N48B_DR     DNA/CMC-EnSpm          1805   1872  (5087) 2936096 *
   204   21.7 10.8  1.0  chr5              54469709 54469801 (18030575) + hAT-N164_DR       DNA/hAT-Tip100         1300   1401   (639) 2936097 *
   564   20.0 19.6  1.9  chr5              54469850 54470068 (18030308) C ANGEL             DNA/Kolobok             (1)    308      52 2936098  
   621   13.3  4.1  0.0  chr5              54470073 54470170 (18030206) C hAT-N135_DR       DNA/hAT-Charlie         (0)    542     441 2936099  
   743    5.5 10.1  0.0  chr5              54470183 54470291 (18030085) C TDR20             DNA/Merlin              (4)    235     116 2936100  
   370    6.1  0.0  0.0  chr5              54470290 54470338 (18030038) + EnSpm-N59_DR      DNA/CMC-EnSpm?         1949   1997  (1672) 2936101 *
  2397    9.2  3.7  1.8  chr5              54470368 54470745 (18029631) C hAT-N135_DR       DNA/hAT-Charlie       (157)    385       1 2936099  
   333   17.1  1.4  1.4  chr5              54470746 54470803 (18029573) C ENSPM-6_DR        DNA/CMC-EnSpm       (24908)   7708    7651 2936102  
   670   10.3  0.0  0.0  chr5              54471508 54471604 (18028772) + TDR12             DNA                       1     97   (145) 2936103 *
  1961   15.8 14.9  4.6  chr5              54471551 54472086 (18028290) C hAT-N175_DR       DNA/hAT-hAT5           (26)    684      96 2936104  
   625   15.4  0.8  0.8  chr5              54471605 54471625 (18028751) C Academ-N1_DRe     DNA/Academ-1         (2557)   1471    1354 2936105 *
  1227   15.6  0.2  0.9  chr5              54472086 54472294 (18028082) + hAT-N4C_DR        DNA/hAT-Charlie           1    186     (9) 2936106  
   933   17.6  4.5  2.4  chr5              54472289 54472533 (18027843) + TDR6              DNA                       1    250     (0) 2936107 *
   233   23.9  1.5 12.4  chr5              54472534 54472562 (18027814) + MuDR-2_DR         DNA/MULE-MuDR          7944   7959 (15974) 2936108 *
   349   16.9  1.2  5.1  chr5              54472541 54472621 (18027755) C hAT-N175_DR       DNA/hAT-hAT5          (627)     83       6 2936104  
   358   12.1  3.0  0.0  chr5              54473249 54473314 (18027062) C DNA6-6_DR         DNA                  (5865)   5416    5349 2936109  
   216   19.7  0.0  5.4  chr5              54473301 54473359 (18027017) C MuDR-3_DR         DNA/MULE-MuDR         (838)   6134    6079 2936110 *
  3324   14.5  1.4  7.1  chr5              54473364 54474015 (18026361) + Looper-N7_DR      DNA/Kolobok-T2            1    617   (398) 2936111 *
  7145   10.1  8.3  0.7  chr5              54474004 54475266 (18025110) + hAT-N167B_DR      DNA/hAT-Charlie           7   1249   (324) 2936112  
  3417   14.0  1.1  3.9  chr5              54475647 54476272 (18024104) C Harbinger-N31_DR  DNA/PIF-Harbinger       (5)    680      72 2936113  
   214   14.7  0.0 17.1  chr5              54476229 54476310 (18024066) + DNAX-25B_DR       DNA/Zisupton           2183   2252  (1286) 2936114 *
  1083    5.2  1.3  1.3  chr5              54476265 54476420 (18023956) + Mariner-N38_DR    DNA/TcMar-Tc1           392    547     (0) 2936115  
   275   19.9  7.5 14.5  chr5              54476307 54476379 (18023997) C Merlin-1_DR       DNA/Merlin           (5727)   4800    4701 2936116 *
   298    7.7  0.0  0.0  chr5              54476388 54476426 (18023950) + ENSPM-6_DR        DNA/CMC-EnSpm          2703   2741 (29875) 2936117  
   275   19.9  7.5 14.5  chr5              54476428 54476453 (18023923) C Merlin-1_DR       DNA/Merlin           (5727)   4700    4663 2936116  
  1007   16.8 11.4  4.8  chr5              54476702 54477051 (18023325) C hAT-N110_DR       DNA/hAT?               (33)    664     293 2936118  
   211    2.9 11.1  2.6  chr5              54477256 54477291 (18023085) C hAT-N110_DR       DNA/hAT?              (658)     39       1 2936118  
   560   11.2 12.8  0.0  chr5              54477937 54478061 (18022315) C hAT-N91_DR        DNA/hAT-Ac            (214)    141       1 2936119  
  1788   15.1  3.1  0.3  chr5              54478105 54478423 (18021953) C hAT-N203_DR       DNA/hAT-Tip100       (3990)   1551    1224 2936120  
  3316   12.7  9.1  1.1  chr5              54478578 54479173 (18021203) C hAT-N126C_DR      DNA/hAT-Ac              (0)    643       1 2936121  
   548   22.6 14.0  4.8  chr5              54479426 54479675 (18020701) C HATN12B_DR        DNA/hAT-Ac              (5)    690     273 2936122  
   277   15.4  1.6  0.0  chr5              54479652 54479716 (18020660) C hAT-N130_DR       DNA/hAT-Ac            (507)    136      68 2936123 *
  2637   17.4  3.5  2.0  chr5              54479900 54480498 (18019878) + DNA4-1B_DR        DNA/Sola-2                2    609     (5) 2936124  
   308   21.5  1.7  6.1  chr5              54480405 54480523 (18019853) C Helitron-1_DR     RC/Helitron         (14938)  11362   11249 2936125 *
   310   15.1  0.0  0.0  chr5              54480834 54480886 (18019490) + TC1DR3            DNA/TcMar-Tc1            63    115  (1110) 2936126  
   522    9.8  3.7  0.7  chr5              54482201 54482334 (18018042) + DNA6-6_DR         DNA                    7725   7862  (3419) 2936127  
   521    4.6  0.9  1.8  chr5              54482247 54482356 (18018020) + EnSpm-N2_DR       DNA/CMC-EnSpm          2974   3082   (933) 2936128 *
   700   20.5  2.4  1.2  chr5              54483699 54483866 (18016510) C hAT-N122_DR       DNA/hAT-Ac            (406)    171       2 2936129  
   316   18.8  2.3  1.1  chr5              54484154 54484177 (18016199) + MuDR-3_DR         DNA/MULE-MuDR          6086   6110   (862) 2936130  
   523    4.3  1.4  0.0  chr5              54484178 54484246 (18016130) C Tc1-5_DR          DNA/TcMar-Tc1           (0)   1234    1165 2936131  
   564   13.2  1.1  0.0  chr5              54484248 54484338 (18016038) C Tc1-5_DR          DNA/TcMar-Tc1        (1142)     92       1 2936132  
 31989    1.0  1.3  0.7  chr5              54484488 54488259 (18012117) C L1-13_DR          LINE/L1                 (2)   5779    1986 2936133  
   433   12.0  1.9  0.0  chr5              54488260 54488343 (18012033) C TC1DR2            DNA/TcMar-Tc1          (45)    831     772 2936134  
   209   21.3  2.1  0.0  chr5              54488311 54488357 (18012019) + ENSPM-6_DR        DNA/CMC-EnSpm         13996  14043 (18573) 2936135 *
   315   13.3  1.7  0.0  chr5              54488321 54488331 (18012045) + Zisupton-6_DR     DNA/Zisupton           8935   8946 (13170) 2936136  
  2967    8.5  6.4  0.6  chr5              54488332 54488803 (18011573) C Mariner-N38_DR    DNA/TcMar-Tc1           (3)    544      46 2936137  
  2593   14.6  5.5  6.0  chr5              54488333 54488937 (18011439) + Merlin-1_DR       DNA/Merlin             1637   2238  (8289) 2936138 *
   253   23.8  4.8  3.8  chr5              54488381 54488421 (18011955) C EnSpm-N13_DR      DNA/CMC-EnSpm       (13962)   8183    8082 2936139 *
  2229   13.3  1.0  8.7  chr5              54488444 54489028 (18011348) C EnSpm-6N1_DR      DNA/CMC-EnSpm        (7789)   1447     940 2936140  
   366   11.4  4.8 10.1  chr5              54488948 54489093 (18011283) + EnSpm-6N1_DR      DNA/CMC-EnSpm          1474   1612  (7624) 2936141 *
   241   17.9  4.6 11.9  chr5              54490239 54490260 (18010116) + DNA2-7_DR         DNA                    4291   4305  (5345) 2936142  
   896   13.2 11.0  0.5  chr5              54490261 54490451 (18009925) + ANGEL             DNA/Kolobok               1    211    (98) 2936143  
   427   21.1  8.0 11.0  chr5              54490452 54490480 (18009896) C EnSpm-7_DR        DNA/CMC-EnSpm        (1613)   9417    9204 2936144  
   209   23.7  0.0  0.0  chr5              54491257 54491310 (18009066) + TE-X-16_DR        DNA/Crypton-A           180    233   (120) 2936145  
  3672    6.5  8.7  0.3  chr5              54491311 54491837 (18008539) C HATN3_DR          DNA/hAT-Tip100          (0)    571       1 2936146  
   204   23.1  0.0  1.9  chr5              54491838 54491889 (18008487) + TE-X-16_DR        DNA/Crypton-A           226    276    (77) 2936147  
   230   17.8  0.0  0.0  chr5              54492326 54492370 (18008006) C EnSpm-N2_DR       DNA/CMC-EnSpm         (888)   3127    3083 2936148 *
  1289   16.7 27.1  0.4  chr5              54492332 54492740 (18007636) + Mariner-N38_DR    DNA/TcMar-Tc1            30    547     (0) 2936149  
  1194   16.3 19.2  0.4  chr5              54493154 54493554 (18006822) + TDR7              DNA                       2    533     (4) 2936150  
   201    8.2 14.0  1.8  chr5              54493552 54493601 (18006775) C hAT-N127_DR       DNA/hAT-Charlie      (5041)   5275    5220 2936151 *
   764   12.1 18.9  1.0  chr5              54493632 54493806 (18006570) + ANGEL             DNA/Kolobok              29    234    (75) 2936152  
   994   17.8  4.9 16.7  chr5              54493873 54494029 (18006347) + hAT-N130_DR       DNA/hAT-Ac                1    279   (142) 2936153  
  1297    2.4  2.4  0.0  chr5              54494030 54494196 (18006180) C Mariner-N38_DR    DNA/TcMar-Tc1         (291)    256      86 2936154  
  1043   11.8  4.3  4.3  chr5              54494031 54494261 (18006115) C CryptonV-3_DR     DNA/Crypton-V       (22309)   1144     914 2936155 *
   994   17.8  4.9 16.7  chr5              54494262 54494338 (18006038) + hAT-N130_DR       DNA/hAT-Ac              280    419     (2) 2936153  
   379   16.7  9.7  0.0  chr5              54494278 54494349 (18006027) + DNA6-1_DR         DNA/hAT-hAT5            778    856   (293) 2936156 *
  1063   14.8 21.6  0.0  chr5              54494906 54495141 (18005235) C ANGEL             DNA/Kolobok            (22)    287       1 2936157  
   201   21.1  9.6  0.0  chr5              54495107 54495158 (18005218) C DNA6-1_DR         DNA/hAT-hAT5          (588)    561     505 2936158 *
   654   15.2  0.8  1.6  chr5              54495830 54495956 (18004420) C HATN10_DR         DNA/hAT                 (0)    455     330 2936159  
   663   17.6 10.1  0.0  chr5              54495964 54496122 (18004254) C HATN10_DR         DNA/hAT               (272)    183       9 2936159  
   840   11.4  5.7  1.1  chr5              54497891 54497918 (18002458) C EnSpm-N48_DR      DNA/CMC-EnSpm        (1622)   1956    1884 2936160  
   327   22.4  5.1  1.5  chr5              54497923 54497972 (18002404) + EnSpm-N13_DR      DNA/CMC-EnSpm         17584  17719  (4430) 2936161  
   366   14.2  3.2  2.4  chr5              54497973 54497989 (18002387) + DNA8-10_DR        DNA/hAT-Ac             1595   1674  (2344) 2936162  
   385   12.1  6.1  0.0  chr5              54497990 54498088 (18002288) + Helitron-N3B_DR   RC/Helitron            2394   2498  (4106) 2936163  
   327   22.4  5.1  1.5  chr5              54498096 54498117 (18002259) + EnSpm-N13_DR      DNA/CMC-EnSpm         17720  17785  (4364) 2936161  
   315   18.3 10.4  0.8  chr5              54498118 54498138 (18002238) C ZFERV-2-I_DR      LTR/ERV1             (9692)    868     632 2936164  
   840   11.4  5.7  1.1  chr5              54498139 54498170 (18002206) C EnSpm-N48_DR      DNA/CMC-EnSpm        (1622)   1883    1794 2936160  
   467   10.8  1.8  0.0  chr5              54499435 54499545 (18000831) + Dada-U6_DR        DNA/Dada                762    874  (8089) 2936165 *
   484    3.3  1.1  0.0  chr5              54499471 54499562 (18000814) C DNA-8-24_DR       DNA/hAT-Tip100       (1634)    149      57 2936166  
   386   10.0  8.5  2.1  chr5              54499563 54499605 (18000771) + EnSpm-N40B_DR     DNA/CMC-EnSpm          4682   4800   (707) 2936167  
  2681    3.5  0.0  0.0  chr5              54500098 54500416 (17999960) + hAT-N78_DR        DNA/hAT-Charlie           1    319     (0) 2936168  
   200   14.7  0.0  2.4  chr5              54503147 54503188 (17997188) C IS4EU-1_DR        DNA/PIF-ISL2EU       (2673)   2331    2291 2936169  
  2519   12.0 20.9  0.7  chr5              54504366 54504868 (17995508) C L1-56_DR          LINE/L1               (881)   4101    3498 2936170  
  1809   12.6 28.0  0.9  chr5              54505345 54505355 (17995021) + DNA6-6_DR         DNA                    6829   7126  (4155) 2936171  
  2265    8.9  8.9  0.3  chr5              54505357 54505694 (17994682) C SINE2-3_DR        SINE/tRNA-V-RTE         (1)    367       1 2936172  
  2093   15.6  5.4  0.5  chr5              54505695 54505815 (17994561) C DNA9-3_DR         DNA/MULE-MuDR?       (1736)   9643    9504 2936173  
   341   15.0 13.2  0.0  chr5              54505692 54505704 (17994672) C Helitron-N2_DR    RC/Helitron           (870)   1593    1529 2936174 *
  1892   16.5  4.5  4.8  chr5              54505695 54505774 (17994602) + DNA9-3_DR         DNA/MULE-MuDR?         1324   1740  (9639) 2936175  
   508    2.3  1.5  0.0  chr5              54505705 54505837 (17994539) + DNA-2-32_DR       DNA/CMC-EnSpm?         5503   5637  (3145) 2936176 *
   369    6.2  6.1  0.7  chr5              54505716 54505862 (17994514) + hAT-N39_DR        DNA/hAT-Tip100         1244   1398   (196) 2936177 *
   341   15.0 13.2  0.0  chr5              54505838 54505858 (17994518) C Helitron-N2_DR    RC/Helitron           (870)   1528    1405 2936174 *
   286   26.9  0.3  5.2  chr5              54506633 54506782 (17993594) C Helitron-2_DR     RC/Helitron         (25343)   2069    1969 2936178  
  3724   12.2 10.9  0.3  chr5              54506810 54507442 (17992934) C DNA-X-2_DR        DNA                   (116)    700       1 2936179  
  1026   21.6  4.3  3.2  chr5              54507454 54507735 (17992641) + Harbinger-N19_DR  DNA/PIF-Harbinger         1    285   (338) 2936180  
   415   18.3  6.5  0.0  chr5              54507759 54507851 (17992525) + DNAX-25_DR        DNA/Zisupton            665    763  (2664) 2936181  
   209   17.2  1.7 11.1  chr5              54507937 54507995 (17992381) C Mariner-N5B_DR    DNA/TcMar            (2272)   7172    7119 2936182 *
   211   16.0  7.0 11.8  chr5              54507955 54508025 (17992351) + hAT-N153_DR       DNA/hAT-Ac             1188   1255   (823) 2936183 *
   255   21.8  0.0 18.4  chr5              54507972 54508061 (17992315) + DNAX-25B_DR       DNA/Zisupton           1038   1113  (2425) 2936184  
   200   25.0  2.6  2.6  chr5              54508151 54508228 (17992148) + hAT-N153_DR       DNA/hAT-Ac             1329   1406   (672) 2936185  
  1313    5.7 16.4  0.4  chr5              54509039 54509251 (17991125) + TDR17             DNA/Sola-1                2    248     (0) 2936186  
  3318    9.3 15.9  0.8  chr5              54509256 54509820 (17990556) + HarbingerN1_DR    DNA/PIF-Harbinger         1    650     (0) 2936187  
   673   18.8  2.6  3.3  chr5              54510334 54510487 (17989889) C hAT-N127_DR       DNA/hAT-Charlie      (3163)   7153    7001 2936188 *
  2202   14.0  2.0  0.8  chr5              54510358 54510709 (17989667) C SINE2-4_DR        SINE/tRNA-V-RTE         (4)    367      12 2936189  
   981    8.3  0.8  0.0  chr5              54510726 54510858 (17989518) + DNA-X-4_DR        DNA                       1    134  (1111) 2936190  
  7190    7.8  4.1  1.4  chr5              54510859 54511932 (17988444) C hAT-N54_DR        DNA/hAT-Ac              (0)   1689     588 2936191  
  2233    6.8  8.9  0.8  chr5              54511937 54512261 (17988115) C hAT-N54_DR        DNA/hAT-Ac           (1324)    365      15 2936191  
  3673    9.0  4.6  1.0  chr5              54512274 54512837 (17987539) + DNA-X-4_DR        DNA                     407    990   (255) 2936192  
  2477    7.4 24.4  5.1  chr5              54512840 54513322 (17987054) C hAT-N153_DR       DNA/hAT-Ac            (105)   1973    1402 2936193 *
  4746    7.8  0.3  4.8  chr5              54513322 54514079 (17986297) C hAT-N153_DR       DNA/hAT-Ac           (1353)    725       1 2936194  
   995   23.4  3.4  6.2  chr5              54514918 54515213 (17985163) + Kolobok-N7B_DR    DNA/Kolobok-T2            1    288   (199) 2936195  
  1910    9.1  0.0  0.0  chr5              54515228 54515479 (17984897) + DNA-4-3_DR        DNA                       3    254  (1167) 2936196  
   525   16.5  3.3  0.0  chr5              54515521 54515611 (17984765) + Kolobok-N1_DR     DNA/Kolobok-T2?         426    519   (280) 2936197  
  2292   23.1  7.6 13.6  chr5              54515647 54515955 (17984421) C LOOPER-N5B_DR     DNA/Kolobok-T2         (29)   1511     578 2936198  
  2466    6.8  0.6  0.3  chr5              54515956 54516278 (17984098) C Harbinger-N13_DR  DNA/PIF-Harbinger       (0)    324       1 2936199  
  3907   12.1  3.0  6.2  chr5              54516279 54516969 (17983407) C LOOPERN5_DR       DNA/PiggyBac          (298)    939     270 2936200  
   506   13.5 12.4  0.0  chr5              54517019 54517107 (17983269) C LOOPERN5_DR       DNA/PiggyBac         (1137)    100       1 2936200  
   466   11.1  0.0  4.2  chr5              54517157 54517231 (17983145) + Kolobok-N1_DR     DNA/Kolobok-T2?         662    733    (66) 2936201  
  2925    5.1 12.6  0.7  chr5              54518200 54518596 (17981780) C DNA21TA1_DR       DNA/TcMar-Tc1          (95)    444       1 2936202  
  1414   11.8 13.9  0.0  chr5              54518598 54518842 (17981534) C SINE2-3B_DR       SINE/tRNA-V            (71)    280       2 2936203  
   906   21.0  4.9  4.9  chr5              54518843 54518893 (17981483) C DNA6-6_DR         DNA                  (7079)   4202    4152 2936204  
   263   21.2  5.0  5.0  chr5              54519026 54519144 (17981232) C hAT-N150_DR       DNA/hAT-Blackjack     (445)   1238    1120 2936205 *
  1093   17.2  0.0  1.9  chr5              54519116 54519334 (17981042) C ZFERV-2N1-I_DR    LTR/ERV1              (924)   6053    5839 2936206 *
  1408   10.8  0.5  1.4  chr5              54519142 54519356 (17981020) C SINE2-4_DR        SINE/tRNA-V-RTE         (4)    367     155 2936207  
   286   16.6  1.2 10.8  chr5              54519292 54519372 (17981004) + CryptonV-N4_DR    DNA/Crypton-V          7659   7732  (5761) 2936208 *
   347   19.5  1.2  0.0  chr5              54519387 54519468 (17980908) + EnSpm-N4_DR       DNA/CMC-EnSpm           113    195    (17) 2936209  
   206    7.7  0.0  0.0  chr5              54519480 54519505 (17980871) + DNA-5-8C_DR       DNA/hAT-hAT5              1     26   (665) 2936210  
  1262   15.3  8.2 11.8  chr5              54519506 54519942 (17980434) + DNA-5-8E_DR       DNA/hAT-hAT5             60    482     (0) 2936211  
   201   15.6  0.0  6.7  chr5              54519910 54519957 (17980419) + DNA-8-9_DR        DNA/hAT-Ac             2906   2950   (769) 2936212 *
   840   11.2  6.5  4.7  chr5              54520603 54520771 (17979605) + EnSpm-6N1_DR      DNA/CMC-EnSpm          6252   6423  (2813) 2936213 *
   852   14.1  6.4  1.1  chr5              54520621 54520632 (17979744) + Helitron-2_DR     RC/Helitron           23236  23330  (4082) 2936214  
   965    4.8  7.2  0.0  chr5              54520633 54520757 (17979619) + HE2_DR            SINE/tRNA-V-RTE         230    363     (0) 2936215  
   920   11.2  5.9  0.6  chr5              54520758 54520784 (17979592) + DNA6-6_DR         DNA                    4425   4584  (6697) 2936216  
   445   16.6  5.9  4.1  chr5              54520941 54521113 (17979263) + hAT-N21B_DR       DNA/hAT-Ac              702    932   (369) 2936217  
  5079   11.9  2.3  1.1  chr5              54521114 54521903 (17978473) C HARBINGERN2B_DR   DNA/PIF-Harbinger       (0)    799       1 2936218  
   254   25.0  2.2  1.1  chr5              54521914 54522000 (17978376) + hAT-N21B_DR       DNA/hAT-Ac              936   1023   (278) 2936219  
  3945   12.4  5.8  0.1  chr5              54522001 54522638 (17977738) + DNA-X-2_DR        DNA                       2    675   (141) 2936220  
  4312    9.8  1.5  3.9  chr5              54522810 54523467 (17976909) C hAT-N126C_DR      DNA/hAT-Ac              (0)    643       1 2936221  
  4823   13.1  5.5  6.2  chr5              54523555 54524572 (17975804) C LOOPERN3_DR       DNA/Kolobok-T2          (0)   1011       1 2936222  
  1162   11.2  2.0  1.0  chr5              54524540 54524738 (17975638) + DNA11TA1_DR       DNA/CMC-EnSpm             3    203     (0) 2936223 *
  1457    8.2 41.0  0.3  chr5              54525316 54525634 (17974742) C TDR13             DNA                     (0)    772     326 2936224  
   207    3.6  1.8  3.6  chr5              54525610 54525666 (17974710) C ENSPM-6_DR        DNA/CMC-EnSpm        (4246)  28370   28315 2936225 *
   603   20.5  0.6  1.3  chr5              54525671 54525828 (17974548) C L1-114_DR         LINE/L1                (20)   2879    2723 2936226 *
  1734   14.6  2.6  4.4  chr5              54525807 54526156 (17974220) C Harbinger-N11_DR  DNA/PIF-Harbinger     (827)    384      41 2936227  
   438   13.9 13.9  0.0  chr5              54526167 54526267 (17974109) C TDR16             DNA/Merlin            (197)    116       2 2936228  
  1241   11.8 25.7  6.6  chr5              54526598 54527006 (17973370) + DNA-5-8E_DR       DNA/hAT-hAT5              1    482     (0) 2936229  
   256   21.5  0.0  3.6  chr5              54526957 54527014 (17973362) + EnSpm-N10_DR      DNA/CMC-EnSpm          7841   7896  (1412) 2936230 *
  1571   12.3 30.6  1.5  chr5              54527422 54527842 (17972534) + hAT-N135_DR       DNA/hAT-Charlie           1    542     (0) 2936231  
   269   12.8  0.0  0.0  chr5              54528409 54528419 (17971957) C MuDR-2_DR         DNA/MULE-MuDR        (5807)  18126   18116 2936232  
  3683    6.9  1.6  2.6  chr5              54528420 54528969 (17971407) + Mariner-N38_DR    DNA/TcMar-Tc1             3    547     (0) 2936233  
   229   23.0  2.2  3.4  chr5              54528456 54528497 (17971879) C hAT-N202_DR       DNA/hAT-Tip100       (1361)    523     436 2936234 *
   226   17.4  0.0  2.2  chr5              54528928 54528940 (17971436) + EnSpm-N2_DR       DNA/CMC-EnSpm          3093   3137   (877) 2936235  
   265    6.1  0.0  0.0  chr5              54528941 54528973 (17971403) + CryptonV-N4_DR    DNA/Crypton-V          5068   5100  (8393) 2936236  
   308   15.0  3.7  2.4  chr5              54529274 54529355 (17971021) C EnSpm-N13_DR      DNA/CMC-EnSpm       (16088)   6061    5979 2936237  
   283   14.1  0.0  1.3  chr5              54529289 54529367 (17971009) C Gypsy82-LTR_Dr    LTR/Gypsy             (595)    750     673 2936238 *
   275   14.0  0.0  4.7  chr5              54529301 54529390 (17970986) + Helitron-2_DR     RC/Helitron            6032   6117 (21295) 2936239 *
   313   21.4  6.0  0.0  chr5              54529313 54529429 (17970947) + EnSpm-N46_DR      DNA/CMC-EnSpm?         2216   2339  (1401) 2936240  
   752   20.8  9.4  2.5  chr5              54529471 54529736 (17970640) C ANGEL             DNA/Kolobok            (10)    299      16 2936241  
  5431   11.9  2.4  1.8  chr5              54529856 54530832 (17969544) + DNA2-3_DR         DNA/Merlin                1    982   (263) 2936242  
  4578    8.3  2.6  1.7  chr5              54530829 54531527 (17968849) C TDR1              DNA/TcMar-Tc1         (531)    705       1 2936243 *
   699   14.4  0.0  3.2  chr5              54532267 54532395 (17967981) C hAT-N129_DR       DNA/hAT-Ac              (0)    764     640 2936244  
  3382   11.7  7.1  0.3  chr5              54532403 54532934 (17967442) C DNA2-2B_DR        DNA                     (0)    929     362 2936245  
   277   21.9 11.0  0.0  chr5              54532924 54532996 (17967380) + hAT-N64B_DR       DNA/hAT-Ac             1234   1314  (2485) 2936246 *
  3199    1.8  0.0  2.3  chr5              54532933 54533332 (17967044) C SINE3-1a          SINE/5S-Deu-L2          (4)    566     176 2936247  
   209   24.8  2.5 11.0  chr5              54533309 54533426 (17966950) + piggyBac-N5B_DR   DNA/PiggyBac?          1154   1262   (476) 2936248 *
  2244   12.0  1.7  1.1  chr5              54533330 54533676 (17966700) C DNA2-2B_DR        DNA                   (565)    364      16 2936245  
   471   12.2  6.8  0.0  chr5              54533667 54533740 (17966636) + HATN3B_DR         DNA/hAT-Tip100          512    590   (389) 2936249 *
   327   10.2  0.0  0.0  chr5              54533746 54533794 (17966582) + DNA6-8B_DR        DNA                     877    925  (1747) 2936250  
  3425   11.1  7.9  0.3  chr5              54533813 54534380 (17965996) + Harbinger-N31_DR  DNA/PIF-Harbinger         4    614    (71) 2936251  
   821   22.5  5.5  3.0  chr5              54534409 54534733 (17965643) C hAT-N126B_DR      DNA/hAT-Ac            (201)    399      67 2936252  
   785   15.6  0.8 20.5  chr5              54534737 54534988 (17965388) C Helitron-N3B_DR   RC/Helitron          (3244)   3360    3160 2936253 *
  3240    4.8  1.9  0.5  chr5              54534977 54535398 (17964978) C SINE3-1           SINE/5S-Deu-L2         (53)    537     110 2936254  
  7433    5.8  9.1  5.4  chr5              54535399 54536677 (17963699) + hAT-N70_DR        DNA/hAT?                  2   1325     (0) 2936255  
   950    4.2  0.0  0.0  chr5              54536678 54536795 (17963581) C SINE3-1           SINE/5S-Deu-L2        (472)    118       1 2936254  
  1037   17.4  0.0  0.0  chr5              54536821 54537010 (17963366) C Helitron-N4_DR    RC/Helitron           (907)    256      67 2936256  
   402   26.7  8.3  5.5  chr5              54537000 54537010 (17963366) C CryptonV-N5_DR    DNA/Crypton-V       (11772)  12765   12700 2936257 *
  1474    7.7  0.0  0.0  chr5              54537011 54537205 (17963171) + hAT-N4C_DR        DNA/hAT-Charlie           1    195     (0) 2936258  
   490   13.3  0.0  0.0  chr5              54537206 54537287 (17963089) C Helitron-N4_DR    RC/Helitron          (1089)     74       2 2936259  
   402   26.7  8.3  5.5  chr5              54537206 54537229 (17963147) C CryptonV-N5_DR    DNA/Crypton-V       (11772)  12699   12530 2936257 *
   289   11.7  0.5  0.0  chr5              54537272 54537321 (17963055) C hAT-N129_DR       DNA/hAT-Ac            (591)     52       1 2936260  
   288   18.0  0.0  0.0  chr5              54537279 54537328 (17963048) C DNA6-1_DR         DNA/hAT-hAT5          (954)    195     146 2936261 *
   570   14.2 18.4  5.6  chr5              54537394 54537616 (17962760) C hAT-N108_DR       DNA/hAT-Ac            (126)    450     201 2936262  
   277   13.5  1.9  0.0  chr5              54537617 54537668 (17962708) + TDR7              DNA                      22     74   (467) 2936263 *
  3620    9.4  2.3  0.6  chr5              54537665 54538196 (17962180) + TDR2              DNA/TcMar-Tc1           366    906    (31) 2936264  
   233    2.5 15.0  0.0  chr5              54538223 54538262 (17962114) + TDR7              DNA                     108    153   (388) 2936265  
  1101   15.2  6.3  0.0  chr5              54538286 54538522 (17961854) + TDR7              DNA                     290    541     (0) 2936266  
   318   15.5 14.9  3.9  chr5              54538523 54538609 (17961767) C hAT-N108_DR       DNA/hAT-Ac            (479)     97       1 2936262  
   691   17.4 19.0  0.0  chr5              54538623 54538806 (17961570) + ANGEL             DNA/Kolobok              88    306     (3) 2936267  
   341   21.3  8.4  1.0  chr5              54539501 54539595 (17960781) C TDR17B            DNA/Sola-1            (736)    810     709 2936268 *
   435   10.8  0.0  0.0  chr5              54539527 54539591 (17960785) + SINE2-5_DR        SINE/tRNA-V-RTE           1     65   (217) 2936269  
   316   17.1  0.0  5.3  chr5              54539532 54539611 (17960765) + DNA9-3_DR         DNA/MULE-MuDR?         9630   9705  (1674) 2936270 *
   278   23.4  2.1  4.3  chr5              54539592 54539617 (17960759) + DNA-2-32_DR       DNA/CMC-EnSpm?         2476   2564  (6218) 2936271 *
  8316    5.8  0.8  0.3  chr5              54539601 54540654 (17959722) + EXPANDER1_DR      LINE/RTE-BovB          2307   3365     (0) 2936272  
   207    4.0  0.0  0.0  chr5              54540660 54540684 (17959692) C Kolobok-N10B_DR   DNA/Kolobok           (211)     60      36 2936273  
   414   18.1 11.7  0.0  chr5              54540876 54540969 (17959407) + Kolobok-N5_DR     DNA/Kolobok-T2?          41    145   (340) 2936274  
   263   16.0  2.7  8.4  chr5              54541131 54541205 (17959171) + hAT-N126B_DR      DNA/hAT-Ac              345    415   (185) 2936275  
   328   16.9  0.0  0.0  chr5              54541370 54541434 (17958942) + LINEX-1_DR        Retroposon              501    565   (240) 2936276  
   637   15.2  4.1  2.4  chr5              54541450 54541570 (17958806) + LINEX-1_DR        Retroposon              640    762    (43) 2936276  
   425   12.5  3.1  0.0  chr5              54541582 54541677 (17958699) + hAT-N58B_DR       DNA/hAT-Ac              692    790     (1) 2936277  
   475   12.3  0.0  0.0  chr5              54541680 54541752 (17958624) C hAT-N126B_DR      DNA/hAT-Ac            (527)     73       1 2936278  
   454   18.7  0.0  3.3  chr5              54543885 54543895 (17956481) C MuDR-2_DR         DNA/MULE-MuDR       (16189)   7744    7737 2936279  
  5471    8.8 13.8  1.6  chr5              54543896 54544849 (17955527) C DNA-8-8_DR        DNA/hAT-Charlie         (0)   1125      57 2936280  
   227   21.7 10.1  0.0  chr5              54545793 54545820 (17954556) + EnSpm-N3B_DR      DNA/CMC-EnSpm          1102   1136  (2598) 2936281  
  1156   17.2 15.3  3.6  chr5              54545821 54546146 (17954230) C Kolobok-N3_DR     DNA/Kolobok-T2?         (0)    370       8 2936282  
  1319    9.7 11.8  0.4  chr5              54546236 54546473 (17953903) C hAT-N37_DR        DNA/hAT-Charlie         (0)    433     169 2936283  
   545   17.0  2.3  0.6  chr5              54546407 54546458 (17953918) + EnSpm-N25_DR      DNA/CMC-EnSpm           723    925  (3760) 2936284 *
   717   22.9  1.1  0.0  chr5              54546459 54546633 (17953743) C Zisupton-6_DR     DNA/Zisupton        (20783)   1333    1157 2936285  
   336    7.4  0.0 11.7  chr5              54546504 54546518 (17953858) C hAT-N134B_DR      DNA/hAT?              (113)    813     730 2936286 *
   355    1.8  0.0 12.9  chr5              54546519 54546547 (17953829) + Mariner-N5C_DR    DNA/TcMar              1411   1526  (6395) 2936287  
   676    4.0  0.0  2.0  chr5              54546548 54546649 (17953727) C Helitron-2_DR     RC/Helitron         (21074)   6338    6239 2936288  
   435    3.4  1.1  5.6  chr5              54546574 54546667 (17953709) C Mariner-N29_DR    DNA/TcMar-ISRm11     (1081)    684     595 2936289 *
   377   12.8  0.0 12.6  chr5              54546668 54546690 (17953686) C Harbinger-1_DR    DNA/PIF-Harbinger    (3032)    852     767 2936290  
   350    8.2  0.0  0.0  chr5              54546691 54546739 (17953637) C hAT-N37_DR        DNA/hAT-Charlie       (309)    124      76 2936283  
  3219    6.0  9.6  0.4  chr5              54546740 54547227 (17953149) C DNA-5-3_DR        DNA/hAT-hAT5            (0)    533       1 2936291  
   321   10.0 30.0  0.0  chr5              54547228 54547287 (17953089) C hAT-N37_DR        DNA/hAT-Charlie       (353)     80       3 2936283  
   834   19.8 13.3  2.2  chr5              54547341 54547588 (17952788) + TC1DR3            DNA/TcMar-Tc1             2    276   (949) 2936292  
   238   14.3  6.2  1.5  chr5              54547597 54547660 (17952716) C Daphne-27_DRe     LINE/L2               (104)   1822    1756 2936293  
  2791    8.3  0.3  0.5  chr5              54547709 54548084 (17952292) C SINE3-1           SINE/5S-Deu-L2          (0)    590     216 2936294  
  1595   15.4 22.8  0.8  chr5              54548094 54548531 (17951845) C HATN12_DR         DNA/hAT-Ac             (45)    534       1 2936295  
  1190   18.2 10.7  0.3  chr5              54548532 54548811 (17951565) + DNA-N37_DR        DNA                      88    396   (271) 2936296  
   312   17.0  6.5  5.3  chr5              54548834 54548926 (17951450) + DNA-N37_DR        DNA                     472    565   (102) 2936297 *
  1028   20.0  0.5  0.9  chr5              54548916 54548927 (17951449) C hAT-N22B_DR       DNA/hAT-Ac            (373)   1006     907 2936298  
  1599    2.6  0.5  0.5  chr5              54548928 54549121 (17951255) C hAT-N4C_DR        DNA/hAT-Charlie         (1)    194       1 2936299  
   326   20.0  2.6  3.9  chr5              54549122 54549180 (17951196) + DNA-N37_DR        DNA                     561    618    (49) 2936300 *
  1028   20.0  0.5  0.9  chr5              54549122 54549132 (17951244) C hAT-N22B_DR       DNA/hAT-Ac            (373)    906     791 2936298  
   720   17.4  2.0  2.6  chr5              54549179 54549331 (17951045) C DNA-N41_DR        DNA                   (412)    152       1 2936301  
   297   25.2 14.7  4.3  chr5              54549332 54549499 (17950877) C Mariner-N20_DR    DNA/TcMar-Tc1         (225)    644     460 2936302  
   530   11.2  2.9  0.5  chr5              54549754 54549843 (17950533) C TDR3B             DNA/hAT-Charlie       (186)    210     120 2936303  
  1357    4.5  1.1  1.7  chr5              54549844 54550023 (17950353) + Harbinger-N10_DR  DNA/PIF-Harbinger         1    179   (149) 2936304  
  5432   12.4  4.6  0.8  chr5              54550026 54551002 (17949374) + Tx1-11_DR         LINE/L1-Tx1            4787   5800     (0) 2936305  
   734    9.3 26.4  0.0  chr5              54550999 54551127 (17949249) + Harbinger-N10_DR  DNA/PIF-Harbinger       166    328     (0) 2936306 *
   844   15.5  0.6  7.4  chr5              54551128 54551247 (17949129) C TDR3B             DNA/hAT-Charlie        (84)    109       1 2936307  
   445   21.4  4.4  1.7  chr5              54551154 54551267 (17949109) + hAT-N154_DR       DNA/hAT-Tip100          243    359  (1036) 2936308 *
  2392   11.1  0.0  0.3  chr5              54551249 54551592 (17948784) C SINE2-4_DR        SINE/tRNA-V-RTE         (0)    371      29 2936309  
   726   19.9  9.4  2.6  chr5              54551459 54551639 (17948737) C EnSpm-N11_DR      DNA/CMC-EnSpm        (3623)   1730    1538 2936310 *
  3215   12.1  1.8  9.2  chr5              54552251 54552906 (17947470) C Nimb-17_DRe       LINE/I                  (7)   5525    4914 2936311  
  1206   16.1  0.4  8.0  chr5              54552915 54553170 (17947206) C DNA8-25_DR        DNA                  (2282)   1685    1448 2936312  
   476   25.7  1.2 10.3  chr5              54553023 54553191 (17947185) + EnSpm-N3B_DR      DNA/CMC-EnSpm          2469   2623  (1111) 2936313 *
  1090    9.2  4.0  0.0  chr5              54553168 54553341 (17947035) + L2-5_DRe          LINE/L2                2045   2225     (2) 2936314  
   888   16.6 21.9  0.3  chr5              54553556 54553802 (17946574) C DNA6-1_DR         DNA/hAT-hAT5            (0)   1149     850 2936315 *
   937    6.2  7.5  0.6  chr5              54553790 54553935 (17946441) C DNA6-1_DR         DNA/hAT-hAT5          (993)    156       1 2936316  
   227   13.6  0.0  0.0  chr5              54554899 54554942 (17945434) C ENSPM-6_DR        DNA/CMC-EnSpm        (5222)  27394   27351 2936317  
   220   24.6  0.0  3.3  chr5              54554901 54554963 (17945413) C Dada-tL_DR        DNA/Dada             (3167)   7240    7180 2936318 *
   330    8.5  1.7  0.0  chr5              54554908 54554966 (17945410) + (CAT)n            Simple_repeat             1     60     (0) 2936319 *
   534    6.1  2.5 18.7  chr5              54554959 54555119 (17945257) + Tx1-22_DR         LINE/L1-Tx1            4095   4233    (87) 2936320  
   250    4.4  0.0  0.0  chr5              54555155 54555206 (17945170) + CryptonV-N4_DR    DNA/Crypton-V          3527   3572  (9921) 2936321  
   221   14.6  2.0  2.0  chr5              54555156 54555253 (17945123) + (TTA)n            Simple_repeat             2     99     (0) 2936322 *
   529   17.6 26.0  3.3  chr5              54555266 54555465 (17944911) C Tx1-51_DR         LINE/L1-Tx1            (12)   3559    3316 2936323  
   483   25.2  7.5  2.4  chr5              54555873 54556112 (17944264) + hAT-N126B_DR      DNA/hAT-Ac                2    253   (347) 2936324  
   677    7.6  0.0  0.0  chr5              54556114 54556205 (17944171) + hAT-N146_DR       DNA/hAT-Charlie           1     92   (181) 2936325 *
   768    8.9  7.6  6.9  chr5              54556204 54556347 (17944029) C DNA4-1B_DR        DNA/Sola-2            (469)    145       1 2936326  
  1844   13.8 24.5  3.7  chr5              54556351 54556724 (17943652) C Harbinger-4N1B_DR DNA/PIF-Harbinger     (710)    453       2 2936327  
   324   12.6  1.2 16.2  chr5              54556725 54556770 (17943606) C ENSPM-6_DR        DNA/CMC-EnSpm       (25992)   6624    6590 2936328  
   416    7.5  0.0  0.0  chr5              54557228 54557280 (17943096) C DNA21TA1_DR       DNA/TcMar-Tc1           (2)    537     485 2936329  
  1785   12.8  3.4  0.7  chr5              54557320 54557611 (17942765) C DNA21TA1_DR       DNA/TcMar-Tc1         (239)    300       1 2936329  
   570   16.2  7.1  3.0  chr5              54558146 54558272 (17942104) + Dada-U1A_DR       DNA/Dada               5655   5786  (5193) 2936330 *
   917   14.0 19.4  0.4  chr5              54558160 54558381 (17941995) + ANGEL             DNA/Kolobok              46    309     (0) 2936331  
   273   27.6  9.1  3.0  chr5              54558382 54558412 (17941964) C EnSpm-N40_DR      DNA/CMC-EnSpm        (2783)   2611    2568 2936332  
   701   25.8  3.1  6.3  chr5              54559154 54559447 (17940929) + ANGEL             DNA/Kolobok              22    306     (3) 2936333  
   244   13.6  0.0  2.3  chr5              54559665 54559709 (17940667) + ENSPM-6_DR        DNA/CMC-EnSpm         14000  14043 (18573) 2936334 *
  3119    9.4  5.4  0.6  chr5              54559681 54560201 (17940175) C Mariner-N38_DR    DNA/TcMar-Tc1           (0)    547       2 2936335  
   486   15.2 14.4  0.6  chr5              54560082 54560220 (17940156) + CryptonV-N4_DR    DNA/Crypton-V          4959   5116  (8377) 2936336 *
   486   19.7  2.8  5.0  chr5              54560411 54560431 (17939945) + DNA2-8_DR         DNA/CMC-EnSpm          1475   1492  (2915) 2936337  
   796   12.1  3.6  0.0  chr5              54560432 54560557 (17939819) + ANGEL             DNA/Kolobok               1    131   (178) 2936338  
  2209   10.6  2.0  2.0  chr5              54560558 54560913 (17939463) + Harbinger-N31_DR  DNA/PIF-Harbinger         1    356   (329) 2936339  
   327   24.8  1.7 14.2  chr5              54560572 54560601 (17939775) + Helitron-2_DR     RC/Helitron            7930   8080 (19332) 2936340 *
   903   16.4  0.6  3.1  chr5              54560885 54561048 (17939328) C ERV1-N1-I_DR      LTR/ERV1             (3695)   1822    1663 2936341 *
  2875    7.4  0.0  1.1  chr5              54560903 54561284 (17939092) C DNA6-6_DR         DNA                  (6711)   4570    4193 2936342  
   487   26.4  0.6  7.0  chr5              54561143 54561309 (17939067) C DNA-2-32_DR       DNA/CMC-EnSpm?       (6173)   2609    2453 2936343 *
  1676   15.6  8.6  0.9  chr5              54561280 54561603 (17938773) + Harbinger-N31_DR  DNA/PIF-Harbinger       337    685     (0) 2936344  
   606   14.6 19.6  1.7  chr5              54561604 54561752 (17938624) + ANGEL             DNA/Kolobok             134    309     (0) 2936345  
  1365   19.8  7.2  1.4  chr5              54561809 54562141 (17938235) + HarbingerN7_DR    DNA/PIF-Harbinger       127    478     (0) 2936346  
   275   27.0 14.1  3.0  chr5              54562010 54562158 (17938218) C DIRS-N3_DR        LTR/Ngaro            (5151)   1086     922 2936347 *
   201   14.3  9.5  0.0  chr5              54562168 54562209 (17938167) C BEL-73_DR-I       LTR/Pao               (218)   5642    5597 2936348  
   631   16.4  0.6  1.5  chr5              54562283 54562411 (17937965) + DIRS-1-LTR_DR     LTR/Ngaro                 1    110   (512) 2936349  
  1590   12.9  1.2  8.0  chr5              54562414 54562734 (17937642) + HarbingerN1_DR    DNA/PIF-Harbinger         2    302   (348) 2936350  
  7570    6.8  6.3  3.7  chr5              54562735 54563937 (17936439) C TDR1              DNA/TcMar-Tc1           (2)   1234       2 2936351  
  1736   11.4 17.9  0.0  chr5              54563941 54564237 (17936139) + HarbingerN1_DR    DNA/PIF-Harbinger       301    650     (0) 2936352  
   212    0.0  0.0  0.0  chr5              54564239 54564264 (17936112) + DIRS-1-LTR_DR     LTR/Ngaro               113    138   (484) 2936349 *
   785   16.6  2.0  0.0  chr5              54564263 54564413 (17935963) C SINE2-1_DR        SINE/tRNA              (44)    154       1 2936353  
  1695   12.1 16.6  1.6  chr5              54565455 54565883 (17934493) C Mariner-N31_DR    DNA/TcMar-Tc1           (4)    536      45 2936354  
  1829    4.7  1.7  0.8  chr5              54566489 54566725 (17933651) C TDR20             DNA/Merlin              (0)    239       1 2936355  
  2694   11.5 15.1  0.0  chr5              54566738 54567169 (17933207) C SINE3-1           SINE/5S-Deu-L2          (2)    588      92 2936356  
  2819   11.0 14.5  6.7  chr5              54567270 54567940 (17932436) + hAT-N25B_DR       DNA/hAT-Ac                1    720     (0) 2936357  
   305   20.1 18.4  3.0  chr5              54568413 54568586 (17931790) + hAT-31_DR         DNA/hAT-Ac             2876   3075     (5) 2936358  
  2069   17.3 13.4  2.1  chr5              54568653 54569196 (17931180) C DNA-5-1B_DR       DNA/hAT-Tip100        (110)    604       1 2936359  
  2144   10.2  7.8  0.3  chr5              54569262 54569607 (17930769) C Kolobok-N5_DR     DNA/Kolobok-T2?        (24)    461      90 2936360  
  2668   10.6  0.9  0.5  chr5              54569632 54570068 (17930308) + Helitron-N2_DR    RC/Helitron            1127   1565   (898) 2936361  
   553   16.9  2.3  0.0  chr5              54569976 54570105 (17930271) + DNA9-3_DR         DNA/MULE-MuDR?         9522   9654  (1725) 2936362 *
   403   26.2  1.6  1.6  chr5              54570080 54570203 (17930173) + DNA-AT-1_DR       DNA                      63    186   (206) 2936363 *
   200   14.4  0.0 10.2  chr5              54570223 54570276 (17930100) C ERV2B-LTR_DR      LTR/ERV1               (41)    517     469 2936364  
  1300   12.1  2.9  4.8  chr5              54570538 54570556 (17929820) + Helitron-4_DR     RC/Helitron           13413  13439 (18429) 2936365  
   553   11.0  0.0  0.0  chr5              54570557 54570683 (17929693) C EnSpm-N13_DR      DNA/CMC-EnSpm        (4431)  17718   17592 2936366 *
  4422    8.0  0.9  1.8  chr5              54570618 54571307 (17929069) C Merlin-1_DR       DNA/Merlin           (8289)   2238    1555 2936367  
  1300   12.1  2.9  4.8  chr5              54570684 54570878 (17929498) + Helitron-4_DR     RC/Helitron           13440  13723 (18145) 2936365 *
   333   15.9  0.9  3.9  chr5              54571219 54571323 (17929053) + Zisupton-7_DR     DNA/Zisupton           4765   4866 (12216) 2936368  
   442    9.9  1.9  1.9  chr5              54571324 54571335 (17929041) + Dada-U6_DR        DNA/Dada                809    911  (8052) 2936369  
  8632    5.8  3.0  0.8  chr5              54571336 54572432 (17927944) + HATN5_DR          DNA/hAT-Ac                1   1156     (0) 2936370  
   574    8.1  2.3  4.0  chr5              54572433 54572520 (17927856) C EnSpm-N36B_DR     DNA/CMC-EnSpm         (248)   3168    3083 2936371  
   367   11.9  0.9  2.7  chr5              54572421 54572532 (17927844) + CryptonV-N5_DR    DNA/Crypton-V         11462  11571 (12966) 2936372 *
   470    5.3  0.0  0.0  chr5              54572436 54572530 (17927846) + Mariner-N5C_DR    DNA/TcMar              2219   2313  (5608) 2936373  
   345   13.1  2.3 11.8  chr5              54572458 54572587 (17927789) + Gypsy-226_DR-LTR  LTR/Gypsy               728    846   (170) 2936374 *
   428    9.4  0.8  7.6  chr5              54572531 54572559 (17927817) C hAT-N134B_DR      DNA/hAT?              (126)    797     682 2936375  
   256   32.0  2.3  0.0  chr5              54573120 54573247 (17927129) + Crack-2_DR        LINE/L2                2327   2457   (984) 2936376  
  2104   13.0 15.0  1.6  chr5              54573276 54574077 (17926299) C Kolobok-N16B_DR   DNA/Kolobok?            (1)   1142       1 2936377  
   586   25.0 14.8  0.5  chr5              54574126 54574314 (17926062) + Crack-2_DR        LINE/L2                2641   2856   (585) 2936376  
   337   20.9  0.0  0.0  chr5              54574329 54574395 (17925981) C Kolobok-2_DR      DNA/Kolobok-T2       (5660)   1040     974 2936378  
   265   20.0 10.7  8.9  chr5              54574400 54574520 (17925856) + hAT-N152_DR       DNA/hAT-Blackjack       208    330     (0) 2936379  
  2877   16.4 13.0  1.9  chr5              54574539 54575160 (17925216) C Kolobok-2_DR      DNA/Kolobok-T2       (6010)    690       1 2936378  
   652   22.7  6.2  1.0  chr5              54575180 54575376 (17925000) + Helitron-1N2_DR   RC/Helitron            1278   1429   (765) 2936380  
   292   20.3  3.4  0.0  chr5              54575389 54575447 (17924929) + hAT-N126C_DR      DNA/hAT-Ac              581    641     (2) 2936381  
   288   22.5  2.9  0.9  chr5              54576646 54576747 (17923629) C TDR23             DNA                    (68)   1079     976 2936382  
  4941   12.1 11.7  4.9  chr5              54576748 54577834 (17922542) + Harbinger-4N1B_DR DNA/PIF-Harbinger         1   1157     (6) 2936383  
   459    3.5  0.0  0.0  chr5              54577837 54577893 (17922483) C hAT-N64_DR        DNA/hAT-Ac              (0)   1589    1533 2936384  
  1516    3.4  5.8  0.0  chr5              54577901 54578106 (17922270) C hAT-N64_DR        DNA/hAT-Ac            (276)   1313    1096 2936384  
   880   13.7  1.2  3.9  chr5              54578086 54578245 (17922131) C EnSpm-17_DR       DNA/CMC-EnSpm        (6292)   2984    2829 2936385 *
  2396   10.2  0.6  1.7  chr5              54578104 54578452 (17921924) C hAT-N137_DR       DNA/hAT-Ac            (862)   2709    2365 2936386 *
  4445    9.3 24.2  1.2  chr5              54578440 54579344 (17921032) C hAT-N64_DR        DNA/hAT-Ac            (478)   1111       1 2936387  
   359   21.1  8.8  6.7  chr5              54579356 54579502 (17920874) C TDR23             DNA                   (168)    979     830 2936382  
   226   19.3  0.0  8.5  chr5              54579687 54579737 (17920639) C EnSpm-N40B_DR     DNA/CMC-EnSpm        (2473)   3034    2988 2936388  
   200   13.5  2.7  0.0  chr5              54579711 54579747 (17920629) C Helitron-2_DR     RC/Helitron         (15260)  12152   12115 2936389 *
   212   17.7  0.0  3.9  chr5              54580523 54580575 (17919801) C EnSpm-15_DR       DNA/CMC-EnSpm       (10988)    466     416 2936390  
   211    0.0  0.0  0.0  chr5              54580604 54580627 (17919749) C Dada-tL_DR        DNA/Dada             (7450)   2957    2934 2936391  
   694   13.9  0.0  1.7  chr5              54580784 54580900 (17919476) C Mariner-N5B_DR    DNA/TcMar            (4187)   5257    5143 2936392 *
  2537   10.6  2.2  0.3  chr5              54580797 54581155 (17919221) C SINE2-3_DR        SINE/tRNA-V-RTE         (2)    366       1 2936393  
  1780   19.6  3.0  2.8  chr5              54581156 54581199 (17919177) C DNA2-7_DR         DNA                  (5252)   4398    4354 2936394  
   205   14.9  0.0  2.1  chr5              54581398 54581445 (17918931) C ASAT_CY           Satellite             (176)     86      40 2936395  
  7602    9.1 22.3  0.6  chr5              54581447 54582799 (17917577) C Tc1-7_DR          DNA/TcMar-Tc1           (0)   1646       1 2936396  
   242   24.6  1.5  0.0  chr5              54583589 54583653 (17916723) C DNA-2-32_DR       DNA/CMC-EnSpm?       (8373)    409     344 2936397  
  1123   12.8 17.9  0.4  chr5              54583854 54584065 (17916311) + HE1_DR1           SINE/tRNA-V-RTE         126    374    (28) 2936398  
   459   23.5  1.5  3.0  chr5              54583947 54584082 (17916294) + DNA7-N1_DR        DNA/Zisupton           4702   4835  (5582) 2936399 *
   535   22.1  0.8  1.5  chr5              54583967 54584099 (17916277) + Mariner-N5B_DR    DNA/TcMar              5144   5275  (4169) 2936400  
  1569   16.9 13.9  0.2  chr5              54584202 54584574 (17915802) + Kolobok-N5_DR     DNA/Kolobok-T2?          62    485     (0) 2936401  
   608   14.1  9.9  1.2  chr5              54584591 54584741 (17915635) + ANGEL             DNA/Kolobok              53    216    (93) 2936402  
   278   28.3  4.7  0.0  chr5              54584654 54584759 (17915617) C hAT-N134_DR       DNA/hAT?              (137)    928     818 2936403 *
   563   19.9  2.9  4.7  chr5              54584762 54584935 (17915441) C DNAX-16_DR        DNA                   (118)    305     135 2936404  
   805   12.6  2.5  3.9  chr5              54586223 54586379 (17913997) C DNA11TA1_DR       DNA/CMC-EnSpm           (5)    198      44 2936405  
   212   11.8  8.8  0.0  chr5              54588378 54588411 (17911965) C Gypsy-205_DR-I    LTR/Gypsy            (2076)    686     650 2936406  
   433   26.0  1.0  0.0  chr5              54589535 54589638 (17910738) + DNA6-6_DR         DNA                    7892   7996  (3285) 2936407 *
   922   24.4 10.6  5.0  chr5              54589548 54589659 (17910717) C DNA8-23_DR        DNA                  (4476)   2263    2074 2936408  
  1091   20.0  1.5  0.0  chr5              54589660 54589864 (17910512) C TDR19             DNA/hAT-Charlie       (197)    208       1 2936409  
  1268   13.6  3.2  0.0  chr5              54589865 54590084 (17910292) + HE1_DR1           SINE/tRNA-V-RTE         157    383    (19) 2936410  
   922   24.4 10.6  5.0  chr5              54589865 54590077 (17910299) C DNA8-23_DR        DNA                  (4476)   2073    1706 2936408 *
  4784    7.2 22.7  0.7  chr5              54590179 54590989 (17909387) C hAT-N47B_DR       DNA/hAT-Tip100          (0)    988       1 2936411  
   518   18.2  2.5  0.8  chr5              54591054 54591175 (17909201) C DNAX-16_DR        DNA                     (0)    423     300 2936412  
  1767   16.7 13.7  1.3  chr5              54591179 54591602 (17908774) + Kolobok-N5_DR     DNA/Kolobok-T2?           8    483     (2) 2936413  
   745   16.7  4.9  0.6  chr5              54591626 54591788 (17908588) + ANGEL             DNA/Kolobok              53    222    (87) 2936414  
  2200   13.1 12.1  4.9  chr5              54591829 54592308 (17908068) + hAT-N61_DR        DNA/hAT-Tip100            2    514    (11) 2936415  
  1135   16.9  6.4  0.0  chr5              54592285 54592307 (17908069) C Mariner-N2_DR     DNA/TcMar            (2425)   1541    1310 2936416 *
  1388   10.8  0.0  0.0  chr5              54592308 54592502 (17907874) + SINE2-4_DR        SINE/tRNA-V-RTE         177    371     (0) 2936417  
   859   17.4  4.1  1.7  chr5              54592365 54592534 (17907842) C DNA9-6_DR         DNA                  (3290)   4594    4421 2936418 *
   381   19.1  8.9  6.7  chr5              54592512 54592657 (17907719) C DNAX-16_DR        DNA                   (234)    189      41 2936412 *
  1434   17.5  6.2  2.0  chr5              54593454 54593503 (17906873) C EnSpm-15_DR       DNA/CMC-EnSpm        (2046)   9408    9105 2936419  
  1573    7.9 14.5  0.4  chr5              54593504 54593745 (17906631) + HE1_DR1           SINE/tRNA-V-RTE           2    277   (125) 2936420  
   286   17.0 31.9  0.0  chr5              54593670 54593763 (17906613) + hAT-N29_DR        DNA/hAT-Tip100         1156   1279   (301) 2936421 *
  3125    0.9  0.0  0.0  chr5              54594202 54594549 (17905827) C L2-1_DR           LINE/L2                 (0)   4985    4638 2936422  
  1645   18.0  6.8  1.1  chr5              54594581 54594934 (17905442) + EnSpm-N10_DR      DNA/CMC-EnSpm          3344   3717  (5591) 2936423 *
  2103   10.4  7.9  0.5  chr5              54594620 54594975 (17905401) + HE1_DR1           SINE/tRNA-V-RTE          17    398     (4) 2936424  
   208    6.5  3.2  0.0  chr5              54595182 54595212 (17905164) C Tc1-1_DR          DNA/TcMar-Tc1         (182)   1443    1412 2936425  
   288   23.1  5.1  0.0  chr5              54595944 54596021 (17904355) C DNA-X-17_DR       DNA                   (748)   1626    1545 2936426 *
   563   15.8  0.0  2.1  chr5              54595953 54596049 (17904327) C DNA6-1_DR         DNA/hAT-hAT5          (299)    850     756 2936427  
  2119   12.9 12.3  1.6  chr5              54596087 54596550 (17903826) + hAT-N50_DR        DNA/hAT-Ac               63    575   (126) 2936428  
   465   13.7  1.1  6.7  chr5              54596532 54596625 (17903751) + DNA-6-N2_DR       DNA                    3510   3598  (1458) 2936429 *
   489   12.7  0.0  0.0  chr5              54596558 54596628 (17903748) + hAT-N137_DR       DNA/hAT-Ac             2634   2704   (867) 2936430 *
  4214    7.9  1.4  0.3  chr5              54596628 54597197 (17903179) C TZF28B            DNA/TcMar-Tc1         (165)   1449     874 2936431  
   207   23.6  0.0 10.4  chr5              54596629 54596640 (17903736) + CryptonV-1_DR     DNA/Crypton-V          2627   2701 (15172) 2936432 *
   416    2.1  0.0  0.0  chr5              54597203 54597249 (17903127) C TZF28B            DNA/TcMar-Tc1        (1055)    559     513 2936431  
   245   18.0  0.0  0.0  chr5              54597229 54597242 (17903134) + CryptonV-2_DR     DNA/Crypton-V          5857   5917 (15894) 2936433 *
   270    6.4  0.0  0.0  chr5              54597243 54597289 (17903087) + EnSpm-5_DR        DNA/CMC-EnSpm          2773   2819  (4852) 2936434 *
   596   16.6  3.5 13.3  chr5              54597254 54597290 (17903086) C DNA2-7_DR         DNA                  (6981)   2669    2460 2936435  
   841   14.6  4.2  4.2  chr5              54597291 54597483 (17902893) + Mariner-N38_DR    DNA/TcMar-Tc1           240    432   (115) 2936436  
   797   22.9 10.2 12.1  chr5              54597295 54597484 (17902892) + DNAX-25_DR        DNA/Zisupton           1952   2134  (1293) 2936437 *
  2490    5.0  4.9  0.6  chr5              54597485 54597828 (17902548) + SINE2-3_DR        SINE/tRNA-V-RTE           1    359     (9) 2936438  
   754   21.5  4.1 26.1  chr5              54597490 54598069 (17902307) + DNA8-25_DR        DNA                    1902   2380  (1587) 2936439 *
   232   19.4  6.8  6.8  chr5              54598015 54598056 (17902320) + hAT-N68_DR        DNA/hAT-Ac             2899   2973    (59) 2936440 *
   283   19.7  1.6  0.0  chr5              54598057 54598117 (17902259) C hAT-N126B_DR      DNA/hAT-Ac            (480)    120      59 2936441  
   232   19.4  6.8  6.8  chr5              54598118 54598147 (17902229) + hAT-N68_DR        DNA/hAT-Ac             2974   3031     (1) 2936440  
  1559    7.8  2.5  5.0  chr5              54598397 54598640 (17901736) C TDR20             DNA/Merlin              (1)    238       1 2936442  
   202   15.4  0.0  0.0  chr5              54598720 54598758 (17901618) + DNA-1-7_DR        DNA/PIF-Harbinger       822    860   (578) 2936443 *
   222    5.9  0.0  0.0  chr5              54598725 54598758 (17901618) + (CAT)n            Simple_repeat             2     35     (0) 2936444  
   212    7.4  0.0  9.8  chr5              54598759 54598769 (17901607) + HAT1_DR           DNA/hAT-Ac             2513   2553   (739) 2936445  
  1506    8.6  5.1  0.8  chr5              54598960 54599193 (17901183) C TDR17             DNA/Sola-1              (1)    247       4 2936446  
   204   13.5  0.0  2.7  chr5              54599160 54599197 (17901179) C CryptonV-2_DR     DNA/Crypton-V        (3898)  17913   17877 2936447 *
   225   23.1  0.0  1.5  chr5              54599709 54599774 (17900602) C Polinton-1_DR     DNA/Maverick          (709)  17776   17712 2936448 *
   227    7.1  0.0  0.0  chr5              54599734 54599775 (17900601) + LOOPERN2_DR       DNA/Kolobok-T2          850    891   (484) 2936449 *
   265   19.8  0.0 10.3  chr5              54599739 54599834 (17900542) + Zisupton-7_DR     DNA/Zisupton          11494  11580  (5502) 2936450  
  2071   12.4  4.1  3.2  chr5              54600497 54600863 (17899513) + TDR2              DNA/TcMar-Tc1             4    373   (564) 2936451  
  5268    8.0 15.6 12.3  chr5              54600923 54602089 (17898287) C Harbinger-4N1C_DR DNA/PIF-Harbinger       (5)   1201       1 2936452  
  4971    8.0  3.9  1.6  chr5              54602897 54603621 (17896755) C TZF28B            DNA/TcMar-Tc1           (0)   1614     874 2936453  
   440    5.8  0.0  0.0  chr5              54603627 54603678 (17896698) C TZF28B            DNA/TcMar-Tc1        (1055)    559     508 2936453  
   204   20.0  5.5  4.0  chr5              54604300 54604372 (17896004) + Gypsy-17-I_DR     LTR/Gypsy               428    501  (6045) 2936454  
  8270    9.3  8.1  1.5  chr5              54604759 54606071 (17894305) C DNA-2-16_DR       DNA/CMC-EnSpm         (140)   1572     213 2936455  
   268   28.6  0.0  0.0  chr5              54606009 54606085 (17894291) + DNA2-7_DR         DNA                    8524   8600  (1050) 2936456 *
   933   13.0 33.6  1.8  chr5              54606093 54606342 (17894034) C hAT-N86_DR        DNA/hAT-Ac             (16)    528     201 2936457  
   420    8.1  1.6  0.0  chr5              54606343 54606404 (17893972) + DNA-5-7_DR        DNA/hAT-hAT5              1     63   (611) 2936458 *
  5466    7.3 20.3  0.9  chr5              54606402 54607377 (17892999) + DNA-1-7_DR        DNA/PIF-Harbinger       276   1438     (0) 2936459  
   227    2.6 18.4  0.0  chr5              54607378 54607414 (17892962) C hATN-28_DRe       DNA/hAT-Charlie       (154)     49       6 2936460 *
   230   16.7  8.3  0.0  chr5              54607384 54607431 (17892945) + TDR19             DNA/hAT-Charlie         164    215   (190) 2936461 *
  3250   10.2 12.4  0.0  chr5              54607416 54607956 (17892420) + DNA-5-7_DR        DNA/hAT-hAT5             67    674     (0) 2936462  
   785   14.9  0.9  7.8  chr5              54607957 54608174 (17892202) C hAT-N86_DR        DNA/hAT-Ac            (339)    205       2 2936457  
  2079    6.1  0.8  0.0  chr5              54608231 54608491 (17891885) + TC1DR3            DNA/TcMar-Tc1            10    272   (953) 2936463  
   655   19.7 11.7  7.4  chr5              54608950 54609196 (17891180) + DNAX-16_DR        DNA                       1    257   (166) 2936464  
   201    9.8  0.0  7.3  chr5              54609177 54609220 (17891156) + EnSpm-N13_DR      DNA/CMC-EnSpm         19012  19052  (3097) 2936465 *
  2380   10.2  5.5  2.7  chr5              54609343 54609777 (17890599) + Mariner-N38_DR    DNA/TcMar-Tc1            99    545     (2) 2936466  
   245   19.0  0.0  8.7  chr5              54609778 54609803 (17890573) + Tx1-55_DR         LINE/L1-Tx1            5473   5492     (0) 2936467  
   241   10.8  5.4  0.0  chr5              54609766 54609858 (17890518) C hAT-N36_DR        DNA/hAT              (1473)    267     170 2936468 *
   286    6.0  0.0  0.0  chr5              54609779 54609862 (17890514) C hAT-30N1_DR       DNA/hAT-Ac            (640)   1393    1310 2936469 *
   352    5.1  0.0  0.0  chr5              54609791 54609868 (17890508) + DNA9-3_DR         DNA/MULE-MuDR?         9375   9452  (1927) 2936470  
   292   13.8  1.2  0.0  chr5              54609799 54609878 (17890498) C DNA-2-32_DR       DNA/CMC-EnSpm?       (2763)   6019    5939 2936471 *
  1189   16.0  3.9 12.0  chr5              54611165 54611469 (17888907) + DNA-8-9_DR        DNA/hAT-Ac             1287   1569  (2150) 2936472  
  2473   15.8  7.9  5.7  chr5              54611473 54611989 (17888387) + HarbingerN1_DR    DNA/PIF-Harbinger       123    650     (0) 2936473  
   203   20.4  5.6  0.0  chr5              54613886 54613939 (17886437) C DNA6-6_DR         DNA                  (9532)   1749    1693 2936474  
  1110   13.2  6.4  3.6  chr5              54614415 54614681 (17885695) + TDR7              DNA                       1    274   (267) 2936475  
  1431   18.7  4.0  4.6  chr5              54614726 54615050 (17885326) + DNA9-3_DR         DNA/MULE-MuDR?         9587   9909  (1470) 2936476 *
  2193   12.2  2.7  3.9  chr5              54614782 54615149 (17885227) + hAT-N137_DR       DNA/hAT-Ac             2358   2721   (850) 2936477  
   437   11.5  0.0  1.3  chr5              54615127 54615205 (17885171) C hAT-N127_DR       DNA/hAT-Charlie      (5038)   5278    5201 2936478 *
   486   16.5 14.8  0.0  chr5              54615237 54615351 (17885025) + DNA-2-29_DR       DNA                       1    132     (0) 2936479  
   432   22.2 12.4  5.8  chr5              54615681 54615809 (17884567) C EnSpm-N17_DR      DNA/TcMar            (2034)   3159    3023 2936480  
   349   27.3  0.8  5.6  chr5              54615696 54615827 (17884549) C DNA8-10_DR        DNA/hAT-Ac           (2036)   1982    1857 2936481 *
   374   23.1  5.6  3.6  chr5              54615734 54615841 (17884535) + DNA6-6_DR         DNA                    7121   7230  (4051) 2936482  
   460   21.6  1.1  5.2  chr5              54615842 54615867 (17884509) C DIRS-1F-LTR_DR    LTR/Ngaro             (399)    286     205 2936483  
   230   16.2 22.1  0.0  chr5              54616548 54616615 (17883761) C EnSpm-N2_DR       DNA/CMC-EnSpm         (868)   3147    3065 2936484 *
  2321    7.9  4.4  0.0  chr5              54616561 54616903 (17883473) + Mariner-N38_DR    DNA/TcMar-Tc1            32    389   (158) 2936485  
   213   26.4  0.0  2.3  chr5              54617108 54617196 (17883180) C DNA2-13_DR        DNA                  (5810)     88       2 2936486  
  1790   12.2 11.5  5.4  chr5              54618485 54618534 (17881842) C DNA6-6_DR         DNA                  (6680)   4601    4201 2936487  
  2009    8.7 10.3  2.2  chr5              54618535 54618863 (17881513) C HE2_DR            SINE/tRNA-V-RTE         (0)    363       9 2936488  
   553   23.5  1.3  4.8  chr5              54618732 54618883 (17881493) C DIRS-1D-LTR_DR    LTR/Ngaro             (271)    330     184 2936489 *
  3437   11.4 18.1  1.0  chr5              54618882 54619499 (17880877) + DNA-X-2_DR        DNA                      91    813     (3) 2936490  
   212   20.9  4.3  4.3  chr5              54619614 54619683 (17880693) C EnSpm-18_DR       DNA/CMC-EnSpm        (3614)   3366    3297 2936491  
   250   14.6  0.0  0.0  chr5              54621101 54621148 (17879228) + (TTCA)n           Simple_repeat             1     48     (0) 2936492  
   360   33.0  2.8  3.7  chr5              54621506 54621722 (17878654) C DIRS-2_DR         LTR/DIRS              (225)   5066    4852 2936493  
   249   11.1  0.0  0.0  chr5              54621839 54621874 (17878502) C L2-5_DRe          LINE/L2               (674)   1553    1518 2936494  
   413   26.1  5.0  0.7  chr5              54622094 54622232 (17878144) C Mariner-7_DR      DNA/TcMar-Tc1        (1241)    346     202 2936495  
  1506   10.2 20.3  0.0  chr5              54622560 54622815 (17877561) + HE1_DR1           SINE/tRNA-V-RTE          11    318    (84) 2936496  
  2919    7.8 10.8  1.9  chr5              54622845 54623317 (17877059) C Rex1-40_DRe       LINE/Rex-Babar         (16)   3333    2820 2936497  
   262   12.0  1.9  3.9  chr5              54623385 54623396 (17876980) + hAT-N21B_DR       DNA/hAT-Ac              702    712   (589) 2936498  
  3147    8.7  5.1  2.2  chr5              54623397 54623928 (17876448) C Mariner-N38_DR    DNA/TcMar-Tc1           (0)    547       1 2936499  
   272   17.4  2.8  2.8  chr5              54623849 54623893 (17876483) + Helitron-N2_DR    RC/Helitron            1449   1483   (980) 2936500 *
   295    5.0  5.0  0.0  chr5              54623894 54623933 (17876443) C EnSpm-N13_DR      DNA/CMC-EnSpm       (14481)   7668    7627 2936501  
   272   17.4  2.8  2.8  chr5              54623934 54623955 (17876421) + Helitron-N2_DR    RC/Helitron            1484   1501   (962) 2936500  
  1241   18.9 25.5  4.4  chr5              54625344 54625853 (17874523) + DNA-X-2_DR        DNA                       3    615   (201) 2936502  
  2479   11.5  3.8  6.0  chr5              54625929 54626355 (17874021) + TDR8C             DNA                     492    909   (213) 2936503  
  1606   10.3  0.0  0.0  chr5              54627442 54627664 (17872712) + EnSpm-N36_DR      DNA/CMC-EnSpm           983   1205  (2020) 2936504  
   808   23.8 21.6  2.6  chr5              54627683 54628192 (17872184) C ENSPM-6_DR        DNA/CMC-EnSpm        (3732)  28009   27428 2936505  
   236   27.8  0.0  0.0  chr5              54628201 54628254 (17872122) C ENSPM-6_DR        DNA/CMC-EnSpm        (4442)  27299   27247 2936505  
   217   25.6  0.0  4.7  chr5              54629483 54629505 (17870871) + DNA-6-N9_DR       DNA                     129    173   (986) 2936506  
   240   20.8  0.0  0.0  chr5              54629506 54629553 (17870823) + hAT-N38_DR        DNA/hAT-hAT6              2     49   (980) 2936507  
   217   25.6  0.0  4.7  chr5              54629554 54629572 (17870804) + DNA-6-N9_DR       DNA                     174    214   (945) 2936506  
  1871    9.1  0.0  0.0  chr5              54629830 54630094 (17870282) + DNA8-19_DR        DNA/Merlin                1    265    (41) 2936508  
  1262    5.8 12.0  0.4  chr5              54630269 54630476 (17869900) C TZF28B            DNA/TcMar-Tc1          (13)   1601    1370 2936509  
  3045   11.3  2.8  8.6  chr5              54630483 54631025 (17869351) C Harbinger-5N1B_DR DNA/PIF-Harbinger       (1)   1945    1432 2936510  
  1407   11.7 39.3  0.0  chr5              54631029 54631354 (17869022) C TZF28B            DNA/TcMar-Tc1         (321)   1293     840 2936509 *
  2837    8.9  4.0  1.1  chr5              54631344 54631788 (17868588) C TZF28B            DNA/TcMar-Tc1        (1128)    486      29 2936509  
   468   13.4  0.7  2.2  chr5              54631890 54632026 (17868350) C EnSpm-N42_DR      DNA/CMC-EnSpm         (585)    667     533 2936511 *
   472    9.4  0.0  4.7  chr5              54631937 54632048 (17868328) C DNA8-26_DR        DNA                  (3038)   1492    1386 2936512  
   322   22.6  3.4  6.1  chr5              54632014 54632131 (17868245) C Helitron-N3_DR    RC/Helitron          (1230)   1786    1672 2936513 *
  2087   11.0  0.0  0.0  chr5              54632176 54632467 (17867909) + DIRS-N2_DR        LTR/Ngaro              4200   4491  (1538) 2936514  
  1562   10.1 17.1  0.3  chr5              54633947 54634233 (17866143) + EnSpm-N7_DR       DNA/CMC-EnSpm          1905   2239     (0) 2936515  
   848   17.5 10.2  0.9  chr5              54634234 54634423 (17865953) + HE1_DR1           SINE/tRNA-V-RTE         177    384    (18) 2936516  
   348   24.6 13.9  1.2  chr5              54634300 54634443 (17865933) + DNA7-N1_DR        DNA/Zisupton           4688   4849  (5568) 2936517 *
   788   15.1  6.4  8.5  chr5              54634586 54634644 (17865732) C hAT-N127_DR       DNA/hAT-Charlie       (537)   9779    9581 2936518  
   999    7.6  1.4  0.0  chr5              54634645 54634788 (17865588) C L2-5_DRe          LINE/L2                 (6)   2221    2076 2936519  
   316   18.8  0.0  0.0  chr5              54635471 54635539 (17864837) C hAT-N53B_DR       DNA/hAT-Ac            (765)   3412    3344 2936520 *
   465   23.2  3.0 10.8  chr5              54635516 54635539 (17864837) + DNA-2-32_DR       DNA/CMC-EnSpm?         2449   2460  (6322) 2936521  
  2306    6.8  1.2  3.8  chr5              54635540 54635862 (17864514) + SINE2-3_DR        SINE/tRNA-V-RTE           1    315    (53) 2936522  
  2093   15.4  6.8  1.9  chr5              54635906 54636303 (17864073) + MuDR-N1_DR        DNA/MULE-MuDR           450    866    (30) 2936523  
   334    8.9  0.0  3.6  chr5              54636309 54636366 (17864010) C TDR16             DNA                   (253)     60       5 2936524  
  1756   12.4  8.0  2.1  chr5              54636660 54637021 (17863355) + hAT-N155B_DR      DNA/hAT-Tip100          141    523     (0) 2936525  
  4423   11.0  9.9  2.2  chr5              54637192 54637991 (17862385) C Harbinger-4N1B_DR DNA/PIF-Harbinger       (0)   1163     304 2936526  
  9293    2.9  1.6  0.0  chr5              54637992 54639117 (17861259) C ERV1-N3-LTR_DR    LTR/ERV1                (0)   1409     266 2936527  
  4848    1.2  0.0  1.4  chr5              54639123 54639700 (17860676) + SINE3-1a          SINE/5S-Deu-L2            1    570     (0) 2936528  
  2115    2.7  2.3  0.4  chr5              54639701 54639962 (17860414) C ERV1-N3-LTR_DR    LTR/ERV1             (1142)    267       1 2936527  
   321   16.9 17.4  2.4  chr5              54639942 54639962 (17860414) C ENSPM-6_DR        DNA/CMC-EnSpm       (25678)   6938    6814 2936529 *
   525    9.1 20.4  0.0  chr5              54639963 54640050 (17860326) C Harbinger-4N1B_DR DNA/PIF-Harbinger     (856)    307     202 2936526  
   565   15.9  0.0  0.0  chr5              54640057 54640144 (17860232) C Harbinger-4N1B_DR DNA/PIF-Harbinger    (1075)     88       1 2936526  
   245   13.0 10.9  0.0  chr5              54640822 54640867 (17859509) + TE-X-6B_DR        DNA/Crypton-A           493    543    (31) 2936530  
  2729   10.8  4.2 11.9  chr5              54640917 54641493 (17858883) + Harbinger-4N1B_DR DNA/PIF-Harbinger       184    720   (443) 2936531  
  1547   17.4  1.2 11.2  chr5              54641447 54641847 (17858529) + CryptonV-2_DR     DNA/Crypton-V         20775  21139   (672) 2936532 *
  2704    5.7  1.4  1.1  chr5              54641494 54641847 (17858529) + HE2_DR            SINE/tRNA-V-RTE           1    355     (8) 2936533  
  1807   13.7 12.5  3.1  chr5              54641841 54642225 (17858151) + Harbinger-4N1C_DR DNA/PIF-Harbinger       729   1148    (58) 2936534 *
  1862   18.3  2.0  6.0  chr5              54641848 54641943 (17858433) C DNA9-3_DR         DNA/MULE-MuDR?       (9701)   1674    1242 2936535  
   307   11.0  0.0  8.2  chr5              54643061 54643139 (17857237) + IS3EU-1_DR        DNA/IS3EU              1899   1971  (6733) 2936536 *
   401   19.8  0.6  0.6  chr5              54643073 54643235 (17857141) + Polinton-1_DR     DNA/Maverick          17585  17747   (738) 2936537 *
  1073   15.8  0.2  5.8  chr5              54643091 54643492 (17856884) + Zisupton-6_DR     DNA/Zisupton           8469   8849 (13267) 2936538  
   388   21.6  0.9  0.9  chr5              54643338 54643557 (17856819) + Penelope-1_DR     LINE/Penelope            38    257  (4189) 2936539 *
   584    8.2  1.1  4.2  chr5              54643347 54643582 (17856794) + EnSpm-N42_DR      DNA/CMC-EnSpm           545    719   (533) 2936540  
  3227   11.8 31.9  2.1  chr5              54644608 54645385 (17854991) C Harbinger-4N1_DR  DNA/PIF-Harbinger      (16)   1005       1 2936541  
   653   16.9 29.4  2.5  chr5              54645417 54645732 (17854644) + DNAX-16_DR        DNA                       2    400    (23) 2936542  
   233   19.1  0.0  6.3  chr5              54645797 54645808 (17854568) + EnSpm-N44_DR      DNA/CMC-EnSpm          6852   6929  (1722) 2936543  
   309   11.6  0.0  2.9  chr5              54645809 54645879 (17854497) + CryptonV-N5_DR    DNA/Crypton-V         15237  15305  (9232) 2936544  
   257   21.1  2.8  0.0  chr5              54645841 54645911 (17854465) C hAT-N131_DR       DNA/hAT-Ac           (1839)    225     153 2936545 *
   255   17.4  8.1  1.1  chr5              54645845 54645931 (17854445) + Dada-U6_DR        DNA/Dada                839    931  (8032) 2936546 *
   285   11.6  0.0  0.0  chr5              54646990 54647032 (17853344) + TDR13C            DNA                       1     43   (637) 2936547  
  1833   18.7 11.1  2.4  chr5              54647034 54647482 (17852894) + TDR13             DNA                     218    772     (0) 2936548  
   250   13.4  0.0 14.5  chr5              54647495 54647581 (17852795) + hAT-27N1_DR       DNA/hAT-Ac              164    239   (492) 2936549  
   212   10.3  0.0  0.0  chr5              54647707 54647735 (17852641) C Crypton-N1_DR     DNA/Crypton-A         (341)    143     115 2936550  
  6135    9.4  4.7  0.0  chr5              54647765 54648653 (17851723) + TDR2              DNA/TcMar-Tc1             1    931     (6) 2936551  
   268    8.1  0.0  0.0  chr5              54648659 54648695 (17851681) C Crypton-N1_DR     DNA/Crypton-A         (432)     52      16 2936550  
   538   23.4  8.5  4.3  chr5              54648709 54648909 (17851467) + TDR13D            DNA                     381    589   (173) 2936552  
   272   17.7  7.5  8.7  chr5              54648886 54648978 (17851398) + SAT-18_DR         Satellite              1892   1983  (1482) 2936553 *
   326   19.4 21.5  0.0  chr5              54648916 54649008 (17851368) + TDR13D            DNA                     650    762     (0) 2936554  
  4188    8.0  3.3  0.0  chr5              54650533 54651107 (17849269) C HATN7_DR          DNA/hAT                 (1)    594       1 2936555  
   205   17.1  4.9  0.0  chr5              54651127 54651167 (17849209) + L1-131_DR         LINE/L1                 320    362   (920) 2936556  
  1865   14.8 10.2  1.6  chr5              54651841 54652183 (17848193) + DNA8-17_DR        DNA/hAT-Tip100         1308   1679   (134) 2936557  
   336   19.2  4.1  0.0  chr5              54653625 54653693 (17846683) C Kolobok-N10C_DR   DNA/Kolobok            (25)    319     248 2936558  
  2819   13.3 10.9  3.0  chr5              54653694 54654282 (17846094) + DIRS-1-LTR_DR     LTR/Ngaro                 1    620     (2) 2936559  
  1000   17.4  6.5  5.2  chr5              54654283 54654495 (17845881) C Kolobok-N10C_DR   DNA/Kolobok           (116)    228      13 2936558  
   255   20.0  0.0  1.7  chr5              54654489 54654549 (17845827) + Kolobok-N10C_DR   DNA/Kolobok              38     97   (247) 2936560 *
   612   22.7  4.3  0.0  chr5              54654537 54654552 (17845824) + EnSpm-N6B_DR      DNA/CMC-EnSpm?          725    871  (2379) 2936561  
   772   10.1  0.0  5.0  chr5              54654553 54654677 (17845699) + Kolobok-N10C_DR   DNA/Kolobok             147    265    (79) 2936562  
   536    9.9  0.0  4.9  chr5              54654675 54654759 (17845617) C L2-3_DRe          LINE/L2                 (1)   5067    4987 2936563 *
   420   17.5  1.2  0.0  chr5              54654750 54654829 (17845547) + Kolobok-N10C_DR   DNA/Kolobok             264    344     (0) 2936564 *
   247   19.3  0.0 10.3  chr5              54655136 54655210 (17845166) + ASAT_CY           Satellite               102    169    (93) 2936565  
   268   12.8  2.1  0.0  chr5              54655895 54655906 (17844470) + DNA8-26_DR        DNA                    1493   1505  (3025) 2936566  
  1754    7.0  8.9  0.0  chr5              54655907 54656163 (17844213) C TC1DR3            DNA/TcMar-Tc1           (0)   1225     946 2936567  
  1301    3.6  5.4  0.0  chr5              54656157 54656324 (17844052) C TC1DR3            DNA/TcMar-Tc1        (1048)    177       1 2936568 *
   785   16.0  6.2  2.4  chr5              54656809 54656968 (17843408) C Kolobok-N3_DR     DNA/Kolobok-T2?        (19)    351     186 2936569  
  1298   20.9  4.1  1.5  chr5              54657181 54657447 (17842929) + DNA-TTAA-2_DR     DNA                      15    288   (381) 2936570  
   205   18.9  0.0  0.0  chr5              54657449 54657485 (17842891) + DNA-TTAA-2_DR     DNA                     321    357   (312) 2936571 *
  1946   10.4 12.3  3.8  chr5              54657484 54657823 (17842553) C SINE2-4_DR        SINE/tRNA-V-RTE         (3)    368       1 2936572  
   699   17.9  7.5  0.6  chr5              54657702 54657847 (17842529) C EnSpm-N11_DR      DNA/CMC-EnSpm        (3658)   1695    1540 2936573 *
   702   17.2 22.4  1.5  chr5              54657825 54658096 (17842280) + DNA-TTAA-2_DR     DNA                     341    668     (1) 2936574  
  1542   11.2  0.9  0.0  chr5              54658408 54658631 (17841745) + Kolobok-N2_DR     DNA/Kolobok-T2            1    226  (1145) 2936575  
  1062   13.5  0.0  0.6  chr5              54658633 54658789 (17841587) + TDR8D             DNA                      16    171   (508) 2936576  
   862   16.5  0.0  4.0  chr5              54658777 54658934 (17841442) C TE-X-7_DR         LINE?/Penelope?       (547)    292     141 2936577 *
   326   27.8  7.6  4.7  chr5              54658779 54658963 (17841413) C CryptonV-N5_DR    DNA/Crypton-V       (20169)   4368    4179 2936578 *
  2676    8.5  0.5  0.8  chr5              54658799 54659166 (17841210) C SINE2-3_DR        SINE/tRNA-V-RTE         (1)    367       1 2936579  
  2949   12.6  3.7  0.2  chr5              54659167 54659650 (17840726) + TDR8D             DNA                     160    660    (19) 2936580  
  1744   15.9 21.1  5.5  chr5              54659683 54660174 (17840202) + Kolobok-N2_DR     DNA/Kolobok-T2          337    901   (470) 2936581  
  5001    7.2 12.3  0.8  chr5              54660225 54661006 (17839370) C hAT-N189_DR       DNA/hAT-Tip100          (0)    871       1 2936582  
  1409   23.6  0.6  0.3  chr5              54661007 54661321 (17839055) + Kolobok-N2_DR     DNA/Kolobok-T2         1056   1371     (0) 2936583  
  2519   12.2 18.0  0.4  chr5              54662850 54663326 (17837050) + DNA-3-6_DR        DNA/Zator?                2    562    (23) 2936584  
   367    9.2  1.9  8.0  chr5              54663307 54663412 (17836964) + EnSpm-N31_DR      DNA/CMC-EnSpm?          613    712   (377) 2936585 *
   216   10.5  5.7  2.2  chr5              54663335 54663422 (17836954) C hAT-N48D_DR       DNA/hAT-Ac            (321)    797     707 2936586 *
   398    2.9  0.0  1.4  chr5              54663347 54663417 (17836959) + HATN16_DR         DNA/hAT-Charlie         790    859    (85) 2936587  
   250   12.9  2.3 10.0  chr5              54663353 54663438 (17836938) + EnSpm-10_DR       DNA/CMC-EnSpm          5768   5847   (458) 2936588 *
   201    9.3  8.1 22.4  chr5              54663358 54663468 (17836908) C L1-132_DR         LINE/L1               (539)   4047    3950 2936589 *
  1311   16.6 25.3  1.9  chr5              54663424 54663854 (17836522) + Kolobok-N17_DR    DNA/Kolobok-T2           74    603   (676) 2936590  
  1467   14.0  2.1  0.8  chr5              54663910 54664147 (17836229) + DNA-3-6_DR        DNA/Zator?              345    585     (0) 2936591  
   769   11.9  5.4  2.6  chr5              54664148 54664292 (17836084) + Kolobok-N17_DR    DNA/Kolobok-T2         1071   1219    (60) 2936592 *
  1725   11.7  3.7  2.4  chr5              54664292 54664615 (17835761) C HATN10_DR         DNA/hAT-Ac              (6)    449     122 2936593  
   264   12.9 12.9  0.0  chr5              54665479 54665568 (17834808) + Polinton-4_DR     DNA/Maverick          12554  12628  (7659) 2936594  
   594   19.1  7.7  4.6  chr5              54665637 54665806 (17834570) + CryptonV-N6_DR    DNA/Crypton-V            75    249   (313) 2936595  
   254   18.2  1.3  9.6  chr5              54665738 54665816 (17834560) C DNA2-10_DR        DNA                   (390)   3131    3059 2936596 *
   883   20.2  7.3  4.1  chr5              54666823 54667178 (17833198) C HATN1_DR          DNA/hAT                 (1)    426      60 2936597  
   843    9.8  6.1  0.0  chr5              54667185 54667316 (17833060) + DNAX-15_DR        DNA                       1    140   (627) 2936598  
   244   17.3  1.9  1.9  chr5              54667322 54667374 (17833002) + HarbingerN7_DR    DNA/PIF-Harbinger         4     56   (422) 2936599  
  4272    7.0  6.7  0.6  chr5              54667407 54668020 (17832356) + TDR2              DNA/TcMar-Tc1            30    680   (257) 2936600  
  2373    7.7  8.9  0.0  chr5              54668273 54668609 (17831767) + SINE2-3_DR        SINE/tRNA-V-RTE           1    367     (1) 2936601  
  1248   18.4  8.5  3.2  chr5              54668354 54668646 (17831730) C CryptonV-N2_DR    DNA/Crypton-V         (747)  15891   15584 2936602 *
  2096   10.4 15.8  0.0  chr5              54669859 54670205 (17830171) + SINE3-1           SINE/5S-Deu-L2            1    402   (188) 2936603  
   324   24.8  5.9  0.8  chr5              54670102 54670205 (17830171) C hAT-N203_DR       DNA/hAT-Tip100       (4519)   1022     913 2936604 *
  3118    7.9  1.8  8.3  chr5              54670206 54670716 (17829660) + hAT-N107_DR       DNA/hAT-Ac                1    480   (528) 2936605 *
  3374   13.1  2.1 11.1  chr5              54670715 54671391 (17828985) C HarbingerN2_DR    DNA/PIF-Harbinger      (52)    622       1 2936606  
   274    2.9  0.0  0.0  chr5              54671392 54671424 (17828952) + hAT-N107_DR       DNA/hAT-Ac              795    827   (181) 2936607  
   655   12.7  4.2 11.3  chr5              54671439 54671580 (17828796) + SINE_DR1          SINE                     33    165    (93) 2936608  
   411   18.2 11.7  0.8  chr5              54672439 54672549 (17827827) + CryptonV-1_DR     DNA/Crypton-V          1899   2021 (15852) 2936609 *
   763   18.5 17.5  1.6  chr5              54672453 54672726 (17827650) + hAT-N127_DR       DNA/hAT-Charlie        5457   5773  (4543) 2936610  
  1100   12.9  5.2  4.7  chr5              54672835 54673046 (17827330) + HE1_DR1           SINE/tRNA-V-RTE          65    277   (125) 2936611  
   723   19.6  2.9 11.0  chr5              54673047 54673079 (17827297) + EnSpm-N13_DR      DNA/CMC-EnSpm          1806   2032 (20117) 2936612  
   554   15.2  5.0  1.6  chr5              54673917 54674036 (17826340) C Mariner-N11_DR    DNA/TcMar-Fot1         (55)    816     693 2936613  
   821   21.8 13.9 10.5  chr5              54674120 54674580 (17825796) C Mariner-N11_DR    DNA/TcMar-Fot1        (395)    476       2 2936613  
   258   19.2  6.4  7.9  chr5              54675083 54675223 (17825153) + Rex1-31_DRe       LINE/Rex-Babar         3034   3172   (361) 2936614 *
   466   13.8  0.0  0.0  chr5              54675101 54675233 (17825143) + ENSPM-6_DR        DNA/CMC-EnSpm         31658  31770   (846) 2936615  
   305   10.7 23.5  3.7  chr5              54675109 54675244 (17825132) C EnSpm-9_DR        DNA/CMC-EnSpm        (7565)   1055     894 2936616 *
   869   11.4  0.7  0.0  chr5              54675319 54675458 (17824918) + L2-5_DRe          LINE/L2                2087   2227     (0) 2936617  
   574   16.2 11.1  1.3  chr5              54675334 54675477 (17824899) + EnSpm-N3B_DR      DNA/CMC-EnSpm          2830   2987   (747) 2936618 *
  1790   16.1 12.4  3.1  chr5              54675656 54676195 (17824181) + hAT-N50B_DR       DNA/hAT-Ac               34    622   (126) 2936619  
   473    9.7 33.6  0.0  chr5              54676210 54676322 (17824054) C DNA9-4_DR         DNA                   (256)    163      13 2936620  
  2070   12.0  9.2  0.5  chr5              54676335 54676693 (17823683) C HE1_DR1           SINE/tRNA-V-RTE         (9)    393       4 2936621  
   329   20.4  0.0  5.1  chr5              54676648 54676709 (17823667) C EnSpm-N44_DR      DNA/CMC-EnSpm        (3182)   5470    5412 2936622 *
   558   17.7  0.0  0.9  chr5              54676695 54676808 (17823568) + hAT-N50_DR        DNA/hAT-Ac              588    700     (1) 2936623  
   256   29.1  0.3  0.5  chr5              54678099 54678188 (17822188) C hAT-N85_DR        DNA/hAT-Charlie       (105)     90       2 2936624  
   704   12.1  0.0  0.0  chr5              54678758 54678856 (17821520) + SINE2-5_DR        SINE/tRNA-V-RTE         183    281     (1) 2936625  
   697   18.0  0.5 10.8  chr5              54678857 54678962 (17821414) C Merlin-1_DR       DNA/Merlin           (6085)   4442    4257 2936626  
   246   12.9  3.1  5.2  chr5              54678876 54678973 (17821403) C DNA8-25_DR        DNA                  (1607)   2360    2265 2936627 *
  1538    8.8  9.2  0.0  chr5              54679024 54679261 (17821115) + Mariner-N7_DR     DNA/TcMar                 2    261     (0) 2936628  
   325   11.2  0.0  1.0  chr5              54679704 54679802 (17820574) C Helitron-2_DR     RC/Helitron          (3707)  23705   23608 2936629 *
   661    0.6  0.0  0.0  chr5              54679722 54679896 (17820480) + (CA)n             Simple_repeat             1    175     (0) 2936630  
   292   10.5  0.0  0.0  chr5              54680000 54680075 (17820301) C ENSPM-6_DR        DNA/CMC-EnSpm       (17691)  14925   14850 2936631 *
   464    3.2  0.0  0.0  chr5              54680010 54680091 (17820285) C DNA-N4_DR         DNA                   (324)    718     645 2936632  
   265    7.3  0.0  0.0  chr5              54680055 54680109 (17820267) + CryptonV-2_DR     DNA/Crypton-V           754    808 (21003) 2936633 *
   202   25.2  0.0  0.0  chr5              54680076 54680099 (17820277) C DNA9-3_DR         DNA/MULE-MuDR?       (1880)   9496    9397 2936634 *
 10322    4.2 11.2  0.1  chr5              54680253 54681837 (17818539) C Mariner-N29_DR    DNA/TcMar-ISRm11        (0)   1765       4 2936635  
   212   20.0  2.2  0.0  chr5              54681998 54682042 (17818334) + ERV1-N6-I_DR      LTR/ERV1               1946   1991  (2512) 2936636  
   546   13.7  2.9  0.0  chr5              54682936 54683037 (17817339) C CryptonV-N6_DR    DNA/Crypton-V         (360)    202      98 2936637  
   272   19.4  1.5  1.5  chr5              54683075 54683142 (17817234) C Merlin-1_DR       DNA/Merlin           (8330)   2197    2130 2936638 *
  1019   14.6 28.0  1.7  chr5              54683092 54683154 (17817222) + MuDR-2_DR         DNA/MULE-MuDR         15834  16236  (7696) 2936639  
  1269   10.1 24.5  0.0  chr5              54683155 54683411 (17816965) + Mariner-N38_DR    DNA/TcMar-Tc1           142    461    (86) 2936640  
  1248   20.1  9.4  6.5  chr5              54683173 54683651 (17816725) + DNAX-25B_DR       DNA/Zisupton           2007   2498  (1040) 2936641 *
  2865    5.5  0.0  5.5  chr5              54683412 54683817 (17816559) + DNA6-6_DR         DNA                    4194   4578  (6703) 2936642  
   758   13.5  4.4  1.9  chr5              54683688 54683845 (17816531) + EnSpm-N11_DR      DNA/CMC-EnSpm          3699   3860  (1493) 2936643 *
   290   22.3 16.1  0.0  chr5              54684027 54684138 (17816238) C ANGEL             DNA/Kolobok            (17)    292     163 2936644  
   212   25.4  0.0  0.0  chr5              54684085 54684147 (17816229) C TE-X-13_DR        Unknown              (1100)   1325    1263 2936645 *
   363   19.2 21.4  3.2  chr5              54686141 54686166 (17814210) + DNAX-25B_DR       DNA/Zisupton           1873   2125  (1413) 2936646  
   556   15.3 24.9  3.1  chr5              54686167 54686355 (17814021) + Mariner-N38_DR    DNA/TcMar-Tc1            60    288   (259) 2936647  
  2039    6.9  4.5  0.0  chr5              54686390 54686677 (17813699) + EnSpm-N6_DR       DNA/CMC-EnSpm?           14    314    (32) 2936648  
   597   15.5  0.0  0.0  chr5              54686694 54686790 (17813586) C TDR19C            DNA/hAT-Charlie        (53)    343     247 2936649  
  1123   17.3  5.5  0.0  chr5              54686799 54687035 (17813341) C TDR6              DNA                     (0)    250       1 2936650  
   766    7.9  2.0  0.0  chr5              54687036 54687129 (17813247) + TDR19C            DNA/hAT-Charlie         245    340    (56) 2936651  
   286   23.7  3.4  0.0  chr5              54687116 54687129 (17813247) C DNA8-23_DR        DNA                  (4694)   2045    2030 2936652 *
  2286   11.4  2.1  6.2  chr5              54687130 54687512 (17812864) + SINE2-3_DR        SINE/tRNA-V-RTE           1    368     (0) 2936653  
   262   26.6  7.4  2.6  chr5              54687417 54687524 (17812852) + CryptonV-N5_DR    DNA/Crypton-V          4716   4828 (19709) 2936654 *
   353   11.2  0.0  7.4  chr5              54687512 54687569 (17812807) C TDR3B             DNA/hAT-Charlie       (134)     59       6 2936655  
  1243    9.9  2.7  0.5  chr5              54688064 54688246 (17812130) C hAT-N66B_DR       DNA/hAT-Charlie         (7)    188       2 2936656  
   306    5.0  0.0  2.5  chr5              54688272 54688312 (17812064) C TDR2              DNA/TcMar-Tc1           (0)    937     898 2936657 *
  3877   10.9  5.6  1.3  chr5              54688311 54688915 (17811461) C TDR2              DNA/TcMar-Tc1         (300)    637       7 2936657  
   510   28.0  5.7  4.9  chr5              54689779 54690161 (17810215) C Copia-10B_DR-LTR  LTR/Gypsy?             (11)    467      57 2936658  
   422   11.7  0.0  0.0  chr5              54690361 54690420 (17809956) C SINE2-3B_DR       SINE/tRNA-V             (0)    351     292 2936659  
   243    5.6  0.0  0.0  chr5              54690434 54690469 (17809907) C Mariner-11_DR     DNA/TcMar-Tc1           (0)   1347    1312 2936660  
   799   20.0  6.8  1.0  chr5              54690545 54690736 (17809640) + Mariner-11_DR     DNA/TcMar-Tc1           180    382   (965) 2936661 *
  1225   16.0  8.0  2.8  chr5              54690703 54690940 (17809436) + Mariner-11_DR     DNA/TcMar-Tc1           620    869   (478) 2936662  
  2219   11.2  5.7  4.5  chr5              54691679 54692136 (17808240) C Mariner-N38_DR    DNA/TcMar-Tc1          (81)    466       4 2936663  
   214   26.9  9.1 10.9  chr5              54692161 54692315 (17808061) C Copia-30_DR-LTR   LTR/Gypsy?             (52)    422     230 2936664  
   226   17.4 21.7  0.0  chr5              54692316 54692407 (17807969) C ENSPM-6_DR        DNA/CMC-EnSpm       (18530)  14086   13975 2936665  
   214   26.9  9.1 10.9  chr5              54692408 54692589 (17807787) C Copia-30_DR-LTR   LTR/Gypsy?             (52)    229       1 2936664  
  5020   10.6  8.4  2.0  chr5              54692608 54693455 (17806921) + TDR2              DNA/TcMar-Tc1             1    901    (36) 2936666  
   248   17.6  1.2  7.4  chr5              54693476 54693561 (17806815) C DNA2-13_DR        DNA                   (903)   4995    4915 2936667  
   210   26.2  8.9  3.2  chr5              54693524 54693669 (17806707) C HarbingerN5_DR    DNA/PIF-Harbinger     (277)    584     431 2936668 *
   756   11.2  9.0  4.0  chr5              54694688 54694711 (17805665) + CryptonV-N1_DR    DNA/Crypton-V          7956   8071  (1980) 2936669  
   956    5.3 10.5  0.0  chr5              54694712 54694844 (17805532) + SINE2-3_DR        SINE/tRNA-V-RTE         222    368     (0) 2936670  
   586   14.0  7.4  0.8  chr5              54694761 54694882 (17805494) + DNA2-16_DR        DNA                    8163   8292  (9759) 2936671 *
   253   17.9  3.6  0.0  chr5              54695560 54695571 (17804805) C hAT-N21B_DR       DNA/hAT-Ac            (299)   1002     947 2936672  
   269   14.3  0.0  0.0  chr5              54695572 54695613 (17804763) + Ginger1-2_DR      DNA/Ginger-1           2995   3036  (3586) 2936673  
  2883   12.5  6.8  4.2  chr5              54695659 54696439 (17803937) C TC1DR3            DNA/TcMar-Tc1           (1)    888      50 2936674  
   309   25.9  4.4  1.4  chr5              54697414 54697550 (17802826) C CryptonV-N5_DR    DNA/Crypton-V        (8282)  16255   16115 2936675 *
   469   24.0  0.0  0.8  chr5              54697436 54697561 (17802815) C Polinton-4N1_DR   DNA/Maverick         (5590)   4846    4722 2936676 *
   492   18.2  0.0  0.8  chr5              54697452 54697578 (17802798) + Zisupton-6_DR     DNA/Zisupton           9361   9486 (12630) 2936677  
   217   28.4  0.0  2.2  chr5              54697453 54697470 (17802906) C Penelope-1_DR     LINE/Penelope         (330)   4116    3940 2936678 *
   768    9.2  0.0  0.0  chr5              54697471 54697633 (17802743) + (CA)n             Simple_repeat             1    163     (0) 2936679  
   311   14.5  0.9  0.9  chr5              54697539 54697649 (17802727) C Zisupton-7_DR     DNA/Zisupton        (12366)   4716    4606 2936680 *
   202   25.9  0.0  2.4  chr5              54697578 54697664 (17802712) C SAT-23_DR         Satellite            (3974)    730     646 2936681 *
  2509   10.3  0.7  6.4  chr5              54697844 54698256 (17802120) + LOOPERN5_DR       DNA/Kolobok-T2          336    726   (511) 2936682  
  2008   12.1 10.8  1.0  chr5              54698274 54698305 (17802071) + hAT-N137_DR       DNA/hAT-Ac             2334   2569  (1002) 2936683  
  2067   12.0  0.7  0.3  chr5              54698306 54698614 (17801762) + SINE2-4_DR        SINE/tRNA-V-RTE          62    371     (0) 2936684  
  2008   12.1 10.8  1.0  chr5              54698615 54698633 (17801743) + hAT-N137_DR       DNA/hAT-Ac             2570   2728   (843) 2936683  
   379    6.1  0.0  0.0  chr5              54698634 54698682 (17801694) + LOOPERN5_DR       DNA/Kolobok-T2          843    891   (346) 2936685  
   742   21.9  0.0  0.7  chr5              54698691 54698842 (17801534) C TE-X-18_DR        DNA                    (18)    231      81 2936686  
   329   11.0 21.9  0.0  chr5              54698855 54698927 (17801449) C Kolobok-N1_DR     DNA/Kolobok-T2?       (710)     89       1 2936687  
   235   22.5 12.3  1.1  chr5              54699249 54699329 (17801047) C Helitron-2_DR     RC/Helitron         (22640)   4772    4683 2936688  
   993    7.7 16.2  1.4  chr5              54699816 54700000 (17800376) C EnSpm-N4_DR       DNA/CMC-EnSpm           (0)    212       1 2936689  
   578   19.6  1.9  6.0  chr5              54700073 54700229 (17800147) + EnSpm-N21_DR      DNA/CMC-EnSpm            35    185   (294) 2936690  
   980    9.2  0.0  0.8  chr5              54700298 54700429 (17799947) C SINE2-3B_DR       SINE/tRNA-V             (0)    351     221 2936691  
   755   20.7  5.7  0.0  chr5              54700452 54700644 (17799732) + EnSpm-N21_DR      DNA/CMC-EnSpm           269    472     (7) 2936692  
   336   16.8 24.5  2.6  chr5              54700750 54700908 (17799468) + EnSpm-N4B_DR      DNA/CMC-EnSpm?           19    211     (9) 2936693  
   930    9.9  4.6 25.5  chr5              54700942 54701308 (17799068) + Rex1-31_DRe       LINE/Rex-Babar         3224   3529     (4) 2936694  
  2220   11.7 10.1  0.2  chr5              54701329 54701706 (17798670) + L2-5_DRe          LINE/L2                1812   2226     (1) 2936695  
   304   17.0  0.0  0.0  chr5              54701993 54702033 (17798343) + CR1-54_DR         LINE/L2                 693    733    (70) 2936696  
  1061    7.7  7.5  2.0  chr5              54702034 54702220 (17798156) + DNA11TA1B_DR      DNA/CMC-EnSpm             1    197     (6) 2936697  
   208   17.8  0.0  2.2  chr5              54702236 54702281 (17798095) + CR1-54_DR         LINE/L2                 750    794     (9) 2936696 *
   574   24.4  4.1  2.3  chr5              54702274 54702445 (17797931) C Penelope-5_DR     LINE/Penelope         (477)   2399    2225 2936698 *
  1935   16.2  6.4  0.0  chr5              54702302 54702659 (17797717) C HE1_DR1           SINE/tRNA-V-RTE        (20)    382       2 2936699  
   967   26.1  6.9  7.2  chr5              54702660 54702707 (17797669) C CryptonV-N4_DR    DNA/Crypton-V        (4610)   8883    8837 2936700  
 13132    3.1  5.0  0.0  chr5              54703253 54704875 (17795501) C Mariner-N22_DRe   DNA/TcMar-ISRm11        (1)   1704       1 2936701  
   700   19.6  0.7  0.7  chr5              54705039 54705054 (17795322) + Merlin-1_DR       DNA/Merlin             3961   4104  (6423) 2936702  
  1019    7.8  0.0  0.0  chr5              54705055 54705182 (17795194) + SINE2-5_DR        SINE/tRNA-V-RTE         152    279     (3) 2936703  
   386   15.0  3.6  3.6  chr5              54705117 54705199 (17795177) C hAT-N142B_DR      DNA/hAT?             (1214)    786     704 2936704 *
  2288   19.8 25.9  4.8  chr5              54705824 54706336 (17794040) C TDR17B            DNA/Sola-1              (0)   1546     696 2936705  
  2420   10.9  2.5  0.6  chr5              54706337 54706694 (17793682) C SINE2-3_DR        SINE/tRNA-V-RTE         (1)    367       3 2936706  
  2288   19.8 25.9  4.8  chr5              54706695 54707111 (17793265) C TDR17B            DNA/Sola-1              (0)    695       1 2936705  
   244   11.4  0.0  0.0  chr5              54707081 54707115 (17793261) C Nimb-4_DR         LINE/I               (8991)    670     636 2936707 *
   225   18.0  8.0  0.0  chr5              54707116 54707130 (17793246) + IS3EU-4_DR        DNA/IS3EU              9514   9567  (5462) 2936708  
  4218   16.8  7.1  4.4  chr5              54707521 54708446 (17791930) + Mariner-11_DR     DNA/TcMar-Tc1           190   1139   (208) 2936709  
  1866   15.1 21.7  6.2  chr5              54708593 54709339 (17791037) + ERV1-N1-LTR_DR    LTR/ERV1                 12    867    (13) 2936710  
   229   10.6 13.4  1.3  chr5              54712144 54712210 (17788166) C DNA-TA-4_DR       DNA/TcMar            (3629)   6166    6092 2936711  
   218    7.5  1.8  3.7  chr5              54712168 54712222 (17788154) + Helitron-1_DR     RC/Helitron           26142  26195   (105) 2936712 *
   218   13.5  7.7  0.0  chr5              54712501 54712552 (17787824) + EnSpm-17_DR       DNA/CMC-EnSpm          2699   2754  (6522) 2936713 *
   276   16.7  6.1  0.0  chr5              54712510 54712575 (17787801) + hAT-N134_DR       DNA/hAT?                741    810   (255) 2936714  
   200   12.5  0.0  0.0  chr5              54713603 54713634 (17786742) C hAT-N177B_DR      DNA/hAT-Tip100        (932)     32       1 2936715  
   218   12.5  0.0  2.5  chr5              54714441 54714481 (17785895) + Helitron-2_DR     RC/Helitron           24695  24734  (2678) 2936716  
   323   24.6  2.6  6.2  chr5              54715021 54715137 (17785239) + DNA8-9_DR         DNA/hAT-Ac              758    870   (581) 2936717 *
   375   16.2  0.0  4.4  chr5              54715072 54715142 (17785234) C DNA8-10_DR        DNA/hAT-Ac           (1201)   2817    2750 2936718 *
  2130   11.2  7.5  1.9  chr5              54715085 54715429 (17784947) + SINE2-4_DR        SINE/tRNA-V-RTE           6    369     (2) 2936719  
   249   12.1  2.7 11.6  chr5              54715372 54715446 (17784930) + DNA8-28_DR        DNA/hAT                3561   3629  (3513) 2936720 *
   306   15.6  4.6  1.5  chr5              54715596 54715660 (17784716) + hAT-N126B_DR      DNA/hAT-Ac                4     70   (530) 2936721 *
  2050   10.6  3.8  3.2  chr5              54715652 54716022 (17784354) + EnSpm-N10_DR      DNA/CMC-EnSpm          4724   5096  (4212) 2936722  
   266   14.5  8.4  5.2  chr5              54716012 54716142 (17784234) C Kolobok-3_DR      DNA/Kolobok-T2       (3337)   2629    2495 2936723 *
   336   10.2  3.1  0.0  chr5              54716078 54716174 (17784202) C EnSpm-6N1_DR      DNA/CMC-EnSpm        (8124)   1112    1048 2936724 *
  1103    8.5  9.4  1.4  chr5              54716139 54716340 (17784036) C HATN12_DR         DNA/hAT-Ac            (361)    218       1 2936725  
   302   26.0  4.0  1.0  chr5              54716348 54716448 (17783928) + ENSPM-6_DR        DNA/CMC-EnSpm         31634  31737   (879) 2936726  
   282   18.9  0.0  8.2  chr5              54716368 54716459 (17783917) C Polinton-4_DR     DNA/Maverick         (3394)  16893   16809 2936727 *
   368   19.6  3.3  0.0  chr5              54716389 54716480 (17783896) C Helitron-2_DR     RC/Helitron          (3743)  23669   23575 2936728  
   263   20.5  0.0 12.1  chr5              54716481 54716499 (17783877) + Polinton-1_DR     DNA/Maverick          17126  17224  (1261) 2936729  
   249   21.1 10.1  7.2  chr5              54717530 54717677 (17782699) C ASAT_CY           Satellite              (43)    219      68 2936730  
  1774   15.2 12.1  3.1  chr5              54717701 54718115 (17782261) C Kolobok-N5_DR     DNA/Kolobok-T2?        (24)    461      11 2936731  
  4913   12.3  7.4  0.4  chr5              54718128 54718997 (17781379) + Mariner-N25_DR    DNA/TcMar-ISRm11          1    930     (3) 2936732  
   201   17.6  0.0  0.0  chr5              54719028 54719061 (17781315) C Mariner-N31_DR    DNA/TcMar-Tc1         (444)     96      63 2936733  
  2155   13.1  4.0  6.8  chr5              54720347 54720798 (17779578) C TDR24             DNA                     (2)    442       3 2936734  
  2924    7.7  6.6 30.6  chr5              54721269 54722116 (17778260) + DNA6-9_DR         DNA/hAT-hAT5              3    694     (0) 2936735  
   298   12.7  0.0  3.6  chr5              54723357 54723413 (17776963) C hAT-N175_DR       DNA/hAT-hAT5          (583)    127      73 2936736  
  3176   18.1 10.2  7.3  chr5              54724959 54726072 (17774304) C Kolobok-N16_DR    DNA/Kolobok?            (0)   1242      99 2936737  
   226   11.8  3.8  3.8  chr5              54726159 54726211 (17774165) C EnSpm-N46_DR      DNA/CMC-EnSpm?       (2906)    834     782 2936738  
   277   23.1  0.0  0.0  chr5              54727853 54727904 (17772472) C hAT-N52_DR        DNA/hAT-Ac             (18)    803     752 2936739  
   217   23.2  8.7  0.0  chr5              54728123 54728191 (17772185) C IS3EU-5_DR        DNA/IS3EU            (2324)   5964    5890 2936740 *
   568   20.1 37.0  0.3  chr5              54728133 54728367 (17772009) + SINE2-2_DR        SINE/tRNA-Core-RTE        9    329     (0) 2936741  
   224   31.7 17.9  1.4  chr5              54728255 54728589 (17771787) C Zisupton-6_DR     DNA/Zisupton        (12670)   9446    8973 2936742 *
   374   16.5  1.6  1.6  chr5              54728590 54728712 (17771664) C DNA-8-24_DR       DNA/hAT-Tip100       (1587)    196      74 2936743 *
   686   18.9  2.2  7.3  chr5              54728605 54728641 (17771735) + Zisupton-7_DR     DNA/Zisupton          12236  12380  (4702) 2936744  
  1617   10.0  0.0  1.9  chr5              54728642 54728915 (17771461) C EnSpm-N42_DR      DNA/CMC-EnSpm         (438)    814     546 2936745  
   224   31.7 17.9  1.4  chr5              54728713 54728935 (17771441) C Zisupton-6_DR     DNA/Zisupton        (12670)   8972    8655 2936742 *
   823    9.0  0.0  0.0  chr5              54728758 54728935 (17771441) + (TA)n             Simple_repeat             2    179     (0) 2936746  
   298   20.3  4.5  4.5  chr5              54728878 54729011 (17771365) + EnSpm-N36_DR      DNA/CMC-EnSpm          2611   2744   (481) 2936747 *
   686   18.9  2.2  7.3  chr5              54728916 54728947 (17771429) + Zisupton-7_DR     DNA/Zisupton          12381  12515  (4567) 2936744 *
   808   17.3  0.0  0.0  chr5              54728936 54728967 (17771409) C ZFERV-2-I_DR      LTR/ERV1             (9681)    879     670 2936748  
   213   15.8  0.0  0.0  chr5              54729032 54729069 (17771307) C Tx1-29_DR         LINE/L1-Tx1          (1439)   3660    3623 2936749  
   234   21.2  3.0  1.5  chr5              54729295 54729361 (17771015) + EnSpm-21_DR       DNA/CMC-EnSpm          8370   8437   (713) 2936750  
   225   19.1 10.5  1.0  chr5              54729694 54729788 (17770588) + EnSpm-10N1_DR     DNA/CMC-EnSpm          2382   2485   (750) 2936751  
   221   14.3  1.4  1.4  chr5              54729762 54729832 (17770544) + L1-56_DR          LINE/L1                4885   4955    (27) 2936752 *
   217   17.7  1.2  1.2  chr5              54729763 54729842 (17770534) + Dada-U6_DR        DNA/Dada                815    894  (8069) 2936753 *
   352   20.7  8.6  0.0  chr5              54729943 54730058 (17770318) C EnSpm-N39C_DR     DNA/CMC-EnSpm?       (1629)   1964    1839 2936754  
   334   21.4 29.2  1.8  chr5              54729945 54730115 (17770261) + DNA2-8_DR         DNA/CMC-EnSpm          1496   1712  (2695) 2936755 *
   713   19.7 19.6  0.4  chr5              54729965 54730173 (17770203) + ANGEL             DNA/Kolobok              37    285    (24) 2936756  
  2621   10.5  2.8  1.1  chr5              54730719 54731152 (17769224) + DNA15TA1_DR       DNA/CMC-EnSpm             1    441     (1) 2936757  
  2107   13.8  8.3  3.9  chr5              54731196 54731741 (17768635) C DNA8-4A_DR        DNA/hAT-Charlie         (0)    919       1 2936758  
   303   18.2  0.0  3.6  chr5              54732034 54732090 (17768286) + EnSpm-15_DR       DNA/CMC-EnSpm          1112   1166 (10288) 2936759 *
   377   16.6 21.1  1.6  chr5              54732043 54732146 (17768230) + DNA8-23_DR        DNA                    1906   2029  (4710) 2936760 *
   396   25.4  0.9  1.7  chr5              54732074 54732095 (17768281) + EnSpm-6N1_DR      DNA/CMC-EnSpm          3746   3811  (5425) 2936761  
   411   18.8  2.5  0.0  chr5              54732096 54732175 (17768201) C DNA8-17_DR        DNA/hAT-Tip100        (453)   1360    1279 2936762  
   307   20.5  0.9  7.1  chr5              54732097 54732201 (17768175) C DNA8-9_DR         DNA/hAT-Ac            (589)    862     764 2936763 *
   396   25.4  0.9  1.7  chr5              54732176 54732189 (17768187) + EnSpm-6N1_DR      DNA/CMC-EnSpm          3812   3860  (5376) 2936761  
   831   13.5  7.5  8.1  chr5              54732346 54732529 (17767847) + Harbinger-N20_DR  DNA/PIF-Harbinger?        2    184    (52) 2936764  
  1664   16.5 18.8  2.1  chr5              54732530 54733050 (17767326) C TDR25             DNA/hAT-Charlie         (0)    611       6 2936765  
   464   17.2  0.7 13.7  chr5              54734153 54734300 (17766076) C Gypsy-235_DR-LTR  LTR/Gypsy?             (72)    809     679 2936766  
   243   23.7  3.1  3.1  chr5              54734234 54734329 (17766047) C hAT-N81_DR        DNA/hAT-Charlie       (191)    637     542 2936767 *
   312   15.3  2.1  5.2  chr5              54734276 54734295 (17766081) + hAT-N22_DR        DNA/hAT-Ac              438    475  (1263) 2936768  
   500    0.0  0.0  0.0  chr5              54734296 54734369 (17766007) + (TTCA)n           Simple_repeat             3     76     (0) 2936769  
   380   15.9  6.3  1.0  chr5              54734316 54734334 (17766042) C HATN17_DR         DNA/hAT-Tip100       (1026)    521     452 2936770 *
   555    5.7  0.0  0.0  chr5              54734335 54734404 (17765972) C EnSpm-6N1_DR      DNA/CMC-EnSpm        (2806)   6430    6361 2936771 *
  1032   12.9 24.2  2.9  chr5              54734349 54734404 (17765972) C DNA8-10_DR        DNA/hAT-Ac           (1821)   2197    1889 2936772  
   312   15.3  2.1  5.2  chr5              54734370 54734399 (17765977) + hAT-N22_DR        DNA/hAT-Ac              476    537  (1201) 2936768 *
  1435    5.2  0.5  4.2  chr5              54734405 54734604 (17765772) C SINE2-3_DR        SINE/tRNA-V-RTE       (161)    207      15 2936773  
  1025   14.5  7.0  2.5  chr5              54734608 54734834 (17765542) C Gypsy-235_DR-LTR  LTR/Gypsy?            (194)    687     451 2936766  
   359   12.5  3.8  0.0  chr5              54735310 54735389 (17764987) C EnSpm-N13_DR      DNA/CMC-EnSpm       (16561)   5588    5506 2936774  
   268   13.4  1.1  9.5  chr5              54735312 54735329 (17765047) + EnSpm-22N2_DR     DNA/CMC-EnSpm          2293   2376  (3171) 2936775 *
   379    7.0  0.0  2.8  chr5              54735330 54735402 (17764974) + Mariner-N5C_DR    DNA/TcMar              2210   2280  (5641) 2936776 *
  1922   16.1 17.4  0.5  chr5              54735345 54735855 (17764521) + Merlin-1_DR       DNA/Merlin             1572   2168  (8359) 2936777  
   229   25.7  0.0  3.9  chr5              54737196 54737276 (17763100) C Harbinger-N28_DR  DNA/PIF-Harbinger       (2)    660     583 2936778  
  3539   13.8  5.1  0.5  chr5              54737316 54737927 (17762449) C hAT-N22B_DR       DNA/hAT-Ac            (734)    645       6 2936779  
   508   26.8 27.0  0.6  chr5              54737934 54738222 (17762154) C TDR13D            DNA                   (132)    630     266 2936780  
  2694   11.1  3.8  2.1  chr5              54738256 54738680 (17761696) C HarbingerN5_DR    DNA/PIF-Harbinger       (1)    860     429 2936781  
   333    0.0  0.0  0.0  chr5              54738687 54738727 (17761649) + CryptonV-N3_DR    DNA/Crypton-V         19655  19695   (968) 2936782  
   768   24.4  5.1  0.5  chr5              54739566 54739779 (17760597) + EnSpm-N11_DR      DNA/CMC-EnSpm          1511   1734  (3619) 2936783 *
   796   21.5  1.7  0.0  chr5              54739611 54739782 (17760594) + SAT-26B_DR        Satellite               606    780    (13) 2936784 *
  2138   12.6  5.6  0.5  chr5              54739631 54739989 (17760387) + HE1_DR1           SINE/tRNA-V-RTE          19    395     (7) 2936785  
   214   23.5  1.5  0.0  chr5              54739939 54740006 (17760370) + DNA-6-N4_DR       DNA/IS3EU              1383   1451  (2426) 2936786 *
  1397   14.4  5.1  0.0  chr5              54740100 54740355 (17760021) + Mariner-N1_DR     DNA/TcMar                 2    270     (0) 2936787  
   307   27.3  0.0  0.0  chr5              54740356 54740381 (17759995) + ENSPM-6_DR        DNA/CMC-EnSpm         17918  17943 (14673) 2936788  
  1252   16.5  5.4  0.0  chr5              54740440 54740681 (17759695) + HATN8_DR          DNA/Zisupton              1    255     (0) 2936789  
   639   18.2 25.4  4.1  chr5              54741461 54741763 (17758613) + DNAX-16_DR        DNA                       3    367    (56) 2936790  
   226   29.7  7.2  0.7  chr5              54742071 54742209 (17758167) + Helitron-N5_DR    RC/Helitron            1653   1800  (7709) 2936791  
  3093    7.5  0.4  2.0  chr5              54742235 54742699 (17757677) C Gypsy-182_DR-LTR  LTR/Gypsy               (0)    458       1 2936792  
   470   12.9 11.1 14.4  chr5              54742911 54742960 (17757416) + DNA6-6_DR         DNA                    6779   6945  (4336) 2936793  
   633    9.4 13.1  3.8  chr5              54742961 54742973 (17757403) C Merlin-1_DR       DNA/Merlin           (6402)   4125    3993 2936794  
   686    3.8 13.8  2.5  chr5              54742974 54743082 (17757294) C SINE2-4_DR        SINE/tRNA-V-RTE         (0)    371     251 2936795  
  6238   11.1  6.6  7.0  chr5              54743191 54744370 (17756006) C Kolobok-N7_DR     DNA/Kolobok-T2          (0)   1176       1 2936796  
  1521   15.5 19.7  2.1  chr5              54744627 54744956 (17755420) + SINE3-1a          SINE/5S-Deu-L2          177    563     (7) 2936797  
  4260   11.5 12.7  3.5  chr5              54746140 54747050 (17753326) C DNA-TA-7_DR       DNA/TcMar-Fot1          (0)    993       2 2936798  
   883   14.7 18.4  0.8  chr5              54747053 54747343 (17753033) C TDR13             DNA                    (24)    748     449 2936799  
   379   16.2 14.1  0.0  chr5              54748718 54748816 (17751560) C hAT-N171_DR       DNA/hAT-hAT5            (0)    762     650 2936800  
   203   12.2  0.0  2.4  chr5              54748824 54748865 (17751511) C Mariner-6_DR      DNA/TcMar-Tc1         (171)   1458    1418 2936801 *
  3559   13.3  7.5  3.7  chr5              54748834 54749568 (17750808) C Merlin-1_DR       DNA/Merlin           (5473)   5054    4293 2936802  
  2250   17.2  4.5  1.4  chr5              54749182 54749671 (17750705) C DNA9-3_DR         DNA/MULE-MuDR?       (9705)   1674    1170 2936803 *
   396   17.1  0.0  0.0  chr5              54749564 54749686 (17750690) + ERV1-7_DR-I       LTR/ERV1               1958   2080  (4623) 2936804 *
   253   20.2  0.0  1.6  chr5              54749572 54749701 (17750675) + hAT-N48B_DR       DNA/hAT-Ac             1475   1723   (417) 2936805 *
   224   10.5  0.0 39.7  chr5              54749658 54749752 (17750624) C Tx1-55_DR         LINE/L1-Tx1             (0)   5492    5425 2936806 *
  1510   18.4  7.9  5.4  chr5              54749675 54750180 (17750196) C hAT-N171_DR       DNA/hAT-hAT5          (183)    579      62 2936800  
   306    8.9  0.0  0.0  chr5              54750150 54750194 (17750182) C hAT5-N2_DR        DNA/hAT-hAT5         (2540)     45       1 2936807 *
   293    6.0 18.0  0.0  chr5              54750539 54750549 (17749827) + EnSpm-N13_DR      DNA/CMC-EnSpm          7610   7642 (14507) 2936808  
  2700    9.5  6.6  0.8  chr5              54750555 54751011 (17749365) + Mariner-N38_DR    DNA/TcMar-Tc1             1    483    (64) 2936809 *
  4980   11.6 12.5  1.2  chr5              54750983 54751861 (17748515) C LOOPERN3B_DR      DNA/Kolobok-T2         (63)    986      10 2936810  
   712   13.4  0.0  0.0  chr5              54751949 54752091 (17748285) + (TCCA)n           Simple_repeat             1    143     (0) 2936811  
   275   24.3  0.6  7.1  chr5              54751952 54752115 (17748261) + hAT-N22_DR        DNA/hAT-Ac              381    534  (1204) 2936812 *
   514   22.2  0.0  1.9  chr5              54752027 54752136 (17748240) C CryptonV-N5_DR    DNA/Crypton-V       (20497)   4040    3933 2936813 *
   556   17.4  0.8  2.5  chr5              54752049 54752172 (17748204) C EnSpm-6N1_DR      DNA/CMC-EnSpm        (2806)   6430    6309 2936814  
   566   16.6 13.4  0.6  chr5              54753391 54753547 (17746829) C DNA-1-6_DR        DNA                   (443)    182       6 2936815  
   817   24.9  0.5  0.0  chr5              54753645 54753667 (17746709) + EnSpm-N17_DR      DNA/TcMar              2998   3195  (1998) 2936816  
  1027   17.2  0.0  0.0  chr5              54753668 54753841 (17746535) + HE1_DR1           SINE/tRNA-V-RTE           1    174   (228) 2936817  
   955   27.9  4.7 10.0  chr5              54753671 54754267 (17746109) + DNA8-23_DR        DNA                    4467   5034  (1705) 2936818 *
  1005   16.2  2.5  1.0  chr5              54754070 54754268 (17746108) + HE1_DR1           SINE/tRNA-V-RTE         176    377    (25) 2936817  
   435   18.2  3.4  0.0  chr5              54754202 54754289 (17746087) C hAT-N142_DR       DNA/hAT?              (986)    450     360 2936819 *
   211   18.6  0.0  2.3  chr5              54754277 54754320 (17746056) + DNA8-26_DR        DNA                    2850   2892  (1638) 2936820 *
   230   15.0  0.0  2.5  chr5              54754282 54754318 (17746058) + hAT-N127_DR       DNA/hAT-Charlie        9663   9698   (618) 2936821  
  1451    7.0 12.2  0.0  chr5              54754319 54754532 (17745844) + TDR12             DNA                       3    242     (0) 2936822  
   981   19.3  9.1  1.8  chr5              54754604 54754902 (17745474) C Kolobok-N10B_DR   DNA/Kolobok             (6)    338       1 2936823  
   413    8.2  0.0  0.0  chr5              54756324 54756396 (17743980) C Polinton-4_DR     DNA/Maverick         (7671)  12616   12544 2936824 *
  1200    5.1  0.0  0.0  chr5              54756336 54756513 (17743863) + (TCTA)n           Simple_repeat             2    179     (0) 2936825  
   818   13.2  2.5  0.6  chr5              54756377 54756536 (17743840) C Ginger1-N1_DR     DNA/Ginger-1          (277)   2381    2219 2936826 *
   214    6.9  0.0  0.0  chr5              54756600 54756628 (17743748) + TE-X-1_DR         DNA                       1     29  (1449) 2936827  
  2618   12.5 13.3  1.2  chr5              54756630 54757140 (17743236) + DNA-X-4_DR        DNA                     376    947   (298) 2936828 *
  4448    4.8  0.7  1.1  chr5              54757137 54757706 (17742670) C L2-58_DR          LINE/L2                 (9)   2371    1804 2936829  
  1631   12.8  0.9  8.5  chr5              54757704 54758020 (17742356) + TE-X-1_DR         DNA                    1184   1478     (0) 2936830 *
  1338   18.0  1.6 10.7  chr5              54758021 54758070 (17742306) C Merlin-2_DR       DNA/Merlin           (3549)  10372   10036 2936831 *
  3504   17.4  5.5 15.6  chr5              54758061 54759121 (17741255) + Mariner-16_DR     DNA/TcMar-Tc1            13    980   (269) 2936832  
  1910    2.6  0.9  0.0  chr5              54759132 54759363 (17741013) + DNA-8-10_DR       DNA                       1    234     (0) 2936833  
   244   24.5  0.0  3.1  chr5              54759455 54759555 (17740821) + (CAATA)n          Simple_repeat             1     98     (0) 2936834  
   615   23.0  0.7  1.5  chr5              54759575 54759711 (17740665) C IS3EU-4_DR        DNA/IS3EU            (5773)   9256    9121 2936835 *
  1248   14.7  2.0  0.0  chr5              54759592 54759789 (17740587) C HE1_DR1           SINE/tRNA-V-RTE        (38)    364     163 2936836  
   386   19.7  6.3  8.0  chr5              54759681 54759790 (17740586) + DNA8-23_DR        DNA                    2028   2135  (4604) 2936837 *
   482   19.5  8.3  2.3  chr5              54759791 54759911 (17740465) + hAT-N189_DR       DNA/hAT-Tip100            1    128   (743) 2936838 *
  1155   11.9  2.0 23.8  chr5              54759829 54760169 (17740207) C DNAX-23_DR        DNA                  (3973)   7828    7548 2936839  
  9014    0.4  0.0  0.0  chr5              54760172 54761189 (17739187) C Harbinger2N_DR    DNA/PIF-Harbinger       (0)   1018       1 2936840  
   493   17.1  8.4  2.2  chr5              54761190 54761333 (17739043) C ENSPM-2N_DR       DNA/CMC-EnSpm         (611)    927     788 2936841 *
  2957   11.8  5.5  4.7  chr5              54761312 54761842 (17738534) + hAT-N189_DR       DNA/hAT-Tip100          337    871     (0) 2936842  
   267   16.7  0.0  2.4  chr5              54761843 54761876 (17738500) + CryptonV-N2_DR    DNA/Crypton-V         15814  15846   (792) 2936843  
   964   14.3  5.2  2.8  chr5              54761879 54761906 (17738470) + TDR17B            DNA/Sola-1              555    731   (815) 2936844  
   968   11.7  5.5  0.0  chr5              54761907 54762051 (17738325) C SINE2-4_DR        SINE/tRNA-V-RTE       (175)    196      44 2936845  
   992   14.1  7.1  0.0  chr5              54762205 54762402 (17737974) + Mariner-N12_DR    DNA/TcMar-Tc1            13    224     (0) 2936846  
   210   12.9  0.0  0.0  chr5              54762460 54762490 (17737886) + RTEX-3_DR         LINE/RTE-BovB           370    400   (494) 2936847  
  7952    4.1  3.3  1.1  chr5              54762578 54763586 (17736790) C hAT-N96_DR        DNA/hAT-Ac              (0)   1031       1 2936848  
  2114   18.1  8.1  3.3  chr5              54763641 54764224 (17736152) + TDR25             DNA/hAT-Charlie           1    611     (0) 2936849  
   227   19.7  4.8  3.1  chr5              54764181 54764243 (17736133) + EnSpm-N61_DR      DNA/CMC-EnSpm          2427   2490  (1643) 2936850 *
   560   20.7 11.4  0.0  chr5              54764321 54764460 (17735916) + Mariner-16_DR     DNA/TcMar-Tc1          1016   1171    (78) 2936851  
  3737   12.1  2.9  1.4  chr5              54765618 54766229 (17734147) + DIRS-1-LTR_DR     LTR/Ngaro                 1    621     (1) 2936852  
   207   12.8  0.0  0.0  chr5              54769061 54769099 (17731277) C hAT-N48B_DR       DNA/hAT-Ac            (719)   1421    1383 2936853  
  1025   18.9 12.1  3.2  chr5              54775399 54775773 (17724603) + hAT-N126D_DR      DNA/hAT-Ac              131    607     (7) 2936854  
   280   20.7  0.3  0.7  chr5              54778485 54778564 (17721812) + hAT-N159_DR       DNA/hAT-Ac             1448   1506   (316) 2936855  
   208   20.8  1.2  3.6  chr5              54778512 54778596 (17721780) + Helitron-2_DR     RC/Helitron           23604  23686  (3726) 2936856 *
   215   26.1  0.0  1.4  chr5              54780892 54780961 (17719415) + ZFERV-2N2-I_DR    LTR/ERV1               3706   3774  (3673) 2936857  
   213   26.9  0.0  1.5  chr5              54781559 54781626 (17718750) + TDR8B             DNA/hAT-Ac              467    533   (430) 2936858  
   700   23.2  0.3  9.8  chr5              54781637 54781927 (17718449) C Penelope-1_DR     LINE/Penelope         (285)   4161    3896 2936859 *
  1154   21.0  1.0  3.7  chr5              54781681 54781987 (17718389) + Zisupton-6_DR     DNA/Zisupton           8385   8683 (13433) 2936860  
   435   34.7  0.5  1.0  chr5              54781814 54781844 (17718532) + ERV1-N3-I_DR      LTR/ERV1               3593   3784   (805) 2936861 *
   453   26.5  3.7  0.0  chr5              54781845 54782006 (17718370) + EnSpm-N2_DR       DNA/CMC-EnSpm          2923   3090   (925) 2936862 *
   480   20.9  2.2  0.0  chr5              54781875 54782008 (17718368) C DNA9-3_DR         DNA/MULE-MuDR?       (1769)   9610    9474 2936863  
   351   19.8  5.8  2.1  chr5              54781885 54782023 (17718353) + Dada-tA_DR        DNA/Dada               8203   8346   (326) 2936864 *
   201   27.9  4.8  1.6  chr5              54781921 54782044 (17718332) + Mariner-N29_DR    DNA/TcMar-ISRm11        625    752  (1013) 2936865 *
  2181   10.6  8.8 20.4  chr5              54782000 54782557 (17717819) C DNA14-5-1_DR      DNA                    (86)    607     104 2936866  
   477   20.1  6.4  4.9  chr5              54782999 54783139 (17717237) C TE-X-6B_DR        DNA/Crypton-A         (239)    335     193 2936867  
  7061   11.8  4.0  0.1  chr5              54783156 54784271 (17716105) + DNA-8-3_DR        DNA/P                     1   1160     (3) 2936868  
  2735    6.0  1.1  2.2  chr5              54784285 54784656 (17715720) C SINE2-3_DR        SINE/tRNA-V-RTE         (0)    368       1 2936869  
   238   15.6  0.0  0.0  chr5              54784670 54784714 (17715662) C TE-X-6B_DR        DNA/Crypton-A         (414)    160     116 2936867  
   218   19.5  0.0  0.0  chr5              54784712 54784752 (17715624) C TE-X-6_DR         DNA/Crypton-A        (1513)     41       1 2936870 *
  1244   10.9  1.1  0.0  chr5              54785698 54785881 (17714495) + HarbingerN2_DR    DNA/PIF-Harbinger         1    186   (488) 2936871 *
  1281    9.7  2.3  0.0  chr5              54785877 54786052 (17714324) + HARBINGERN2B_DR   DNA/PIF-Harbinger       536    715    (84) 2936872  
  4892    2.2  1.5  0.2  chr5              54786053 54786645 (17713731) + hAT-N156_DR       DNA/hAT-Ac              711   1311     (0) 2936873  
   562   10.4  4.1  5.0  chr5              54786646 54786766 (17713610) + Mariner-N38_DR    DNA/TcMar-Tc1           356    475    (72) 2936874  
   241   19.4  0.0  1.0  chr5              54788096 54788194 (17712182) + hAT-N36_DR        DNA/hAT                 161    258  (1482) 2936875 *
   262   11.4  0.0  0.0  chr5              54788109 54788196 (17712180) + hAT-30N1_DR       DNA/hAT-Ac             1324   1411   (622) 2936876  
   246   20.6  1.0  1.9  chr5              54788117 54788220 (17712156) C hAT-N159_DR       DNA/hAT-Ac            (187)   1635    1533 2936877 *
   740   16.8 17.5  0.7  chr5              54788849 54789100 (17711276) C ANGEL             DNA/Kolobok             (0)    309      16 2936878  
  8021    4.6  1.8  0.9  chr5              54792670 54794626 (17705750) C EnSpm-N61_DR      DNA/CMC-EnSpm        (1598)   5049    2474 2936879  
   923    6.8  6.8  0.0  chr5              54794627 54794758 (17705618) C HATN16_DR         DNA/hAT-Charlie         (0)    944     804 2936880 *
  2916   13.4  6.5  3.5  chr5              54794696 54794758 (17705618) + Helitron-N3B_DR   RC/Helitron            5079   5406  (1198) 2936881  
  3298    5.7  8.2  1.5  chr5              54794759 54795271 (17705105) + Mariner-N38_DR    DNA/TcMar-Tc1             1    547     (0) 2936882  
   261   21.3  2.7  0.0  chr5              54795272 54795341 (17705035) + Kolobok-2_DR      DNA/Kolobok-T2         3207   3278  (3422) 2936883 *
  2916   13.4  6.5  3.5  chr5              54795272 54795331 (17705045) + Helitron-N3B_DR   RC/Helitron            5407   5732   (872) 2936881  
   421    4.5  3.0  0.0  chr5              54795277 54795342 (17705034) + (CAGA)n           Simple_repeat             2     69     (0) 2936884 *
 15626    1.8  1.2  1.1  chr5              54795285 54797170 (17703206) C EnSpm-N61_DR      DNA/CMC-EnSpm        (1753)   2380     494 2936879  
  5456    5.8  0.1  0.0  chr5              54797171 54797848 (17702528) + TDR8D             DNA                       1    679     (0) 2936885  
  3885    3.2  5.0  1.1  chr5              54797860 54798460 (17701916) C EnSpm-N61_DR      DNA/CMC-EnSpm        (3659)    474       1 2936879  
   277   19.7  7.6  0.0  chr5              54798464 54798529 (17701847) C hAT-N127_DR       DNA/hAT-Charlie       (163)  10153   10083 2936886  
   227   21.2  3.6 10.1  chr5              54798513 54798523 (17701853) + Penelope-1_DR     LINE/Penelope          3719   3797   (649) 2936887 *
   424   16.7  0.0  1.4  chr5              54798524 54798596 (17701780) + hAT-N137_DR       DNA/hAT-Ac             2569   2640   (931) 2936888  
   416   12.9 10.6  0.0  chr5              54798603 54798687 (17701689) C ANGEL             DNA/Kolobok           (215)     94       1 2936889  
   217   20.8 12.9  1.9  chr5              54798605 54798697 (17701679) + DNA-N33_DR        DNA                     578    680  (1023) 2936890 *
   325   18.6  4.3  6.7  chr5              54798632 54798723 (17701653) + IS3EU-4_DR        DNA/IS3EU              4524   4613 (10416) 2936891  
   719    3.4  0.0  1.7  chr5              54799193 54799311 (17701065) + (CTATA)n          Simple_repeat             4    120     (0) 2936892  
   215   21.3  0.0  0.0  chr5              54799298 54799344 (17701032) C HarbingerN7_DR    DNA/PIF-Harbinger     (365)    113      67 2936893 *
   627   11.5  0.9  2.6  chr5              54799480 54799595 (17700781) + EnSpm-N3C_DR      DNA/CMC-EnSpm             1    114   (169) 2936894 *
   770   15.8  0.5  8.7  chr5              54799559 54799745 (17700631) C ERV1-N1-I_DR      LTR/ERV1             (3682)   1835    1663 2936895 *
  2539   11.7  0.0  2.5  chr5              54799604 54799980 (17700396) C SINE2-3_DR        SINE/tRNA-V-RTE         (0)    368       1 2936896  
   758   15.6  0.0  0.0  chr5              54799873 54799994 (17700382) C DNA6-6_DR         DNA                  (3285)   7996    7875 2936897 *
  1082    9.7  2.2  1.7  chr5              54799985 54800163 (17700213) + EnSpm-N3C_DR      DNA/CMC-EnSpm           104    283     (0) 2936898  
   243   30.1 11.1  2.5  chr5              54800849 54801073 (17699303) C Merlin-N1_DR      DNA/Merlin             (59)    310      67 2936899  
   318   13.0  0.0  1.1  chr5              54801808 54801913 (17698463) C hAT-30N1_DR       DNA/hAT-Ac            (591)   1442    1322 2936900  
   239   20.4  2.1  1.1  chr5              54801833 54801926 (17698450) C hAT-N36C_DR       DNA/hAT              (1671)    246     152 2936901 *
   200   17.4  0.9  8.1  chr5              54801836 54801941 (17698435) + BHIKHARI-5-I_DR   LTR/ERV1               2676   2774  (6884) 2936902 *
   289   29.5  0.0  0.0  chr5              54802014 54802108 (17698268) C Tc1-1_DR          DNA/TcMar-Tc1         (867)    758     664 2936903  
   391   16.9  0.0 14.6  chr5              54802338 54802455 (17697921) C hAT-N170_DR       DNA/Merlin              (0)    216     114 2936904  
   755   19.7  0.0  0.7  chr5              54803009 54803146 (17697230) + DNA-AT-1_DR       DNA                       1    137   (255) 2936905  
  1378    9.3 37.9  0.0  chr5              54803147 54803415 (17696961) + hAT-N137_DR       DNA/hAT-Ac             2340   2710   (861) 2936906  
   965   15.8 52.2  0.8  chr5              54803174 54803640 (17696736) + Merlin-1_DR       DNA/Merlin             8707   9411  (1116) 2936907 *
  1300   17.6  0.8  0.4  chr5              54803413 54803663 (17696713) + DNA-AT-1_DR       DNA                     138    389     (3) 2936908  
  1903   16.7  4.1  0.0  chr5              54803685 54804025 (17696351) + HE1_DR1           SINE/tRNA-V-RTE           1    355    (47) 2936909  
   313   19.7  2.6  1.3  chr5              54804003 54804024 (17696352) + ENSPM-6_DR        DNA/CMC-EnSpm          6600   6677 (25939) 2936910 *
   356   12.7  0.0  0.0  chr5              54804025 54804079 (17696297) + Harbinger-4N1_DR  DNA/PIF-Harbinger         1     55   (966) 2936911  
   529   17.0  0.0  5.0  chr5              54804106 54804210 (17696166) C Harbinger-4_DR    DNA/PIF-Harbinger    (3236)    109      10 2936912  
   202   13.3  4.4  0.0  chr5              54804211 54804255 (17696121) + Penelope-5_DR     LINE/Penelope          2338   2384   (492) 2936913  
  3539   11.2 11.9  0.0  chr5              54804304 54804917 (17695459) + Harbinger-4N1B_DR DNA/PIF-Harbinger        49    735   (428) 2936914  
   420   15.7  2.0  5.1  chr5              54807498 54807598 (17692778) + DNA-TA-4_DR       DNA/TcMar              4554   4651  (5144) 2936915 *
   481   13.2  0.0  4.4  chr5              54807513 54807607 (17692769) + DNA8-17_DR        DNA/hAT-Tip100         1581   1671   (142) 2936916  
   423   20.2  0.0  4.8  chr5              54807515 54807623 (17692753) + ERV1-N1-I_DR      LTR/ERV1               1713   1816  (3701) 2936917 *
   301   19.8 10.8  4.2  chr5              54807525 54807635 (17692741) + Penelope-1_DR     LINE/Penelope          3788   3905   (541) 2936918 *
   215   20.8  0.0 22.4  chr5              54808486 54808578 (17691798) C Helitron-2_DR     RC/Helitron         (25897)   1515    1464 2936919  
   244   18.9  1.9  0.0  chr5              54809273 54809325 (17691051) + ANGEL             DNA/Kolobok               1     54   (255) 2936920  
   202   22.9  1.1  7.9  chr5              54809326 54809363 (17691013) + EnSpm-17_DR       DNA/CMC-EnSpm          2710   2794  (6482) 2936921  
  2312   13.0  0.9  0.9  chr5              54809523 54809958 (17690418) + Gypsy-28-LTR_DR   LTR/Gypsy                 1    436   (169) 2936922  
 15473    9.2  5.8  0.0  chr5              54810037 54812309 (17688067) + Gypsy-28-I_DR     LTR/Gypsy               242   2647  (1652) 2936922  
  8049    4.5 10.0  0.1  chr5              54812306 54813416 (17686960) + Gypsy-28-I_DR     LTR/Gypsy              3079   4299     (0) 2936922 *
  2391   15.3  1.7 10.9  chr5              54813417 54814076 (17686300) + Gypsy-28-LTR_DR   LTR/Gypsy                 1    605     (0) 2936922  
   955    7.8  7.8  0.0  chr5              54814082 54814223 (17686153) + SINE2-4_DR        SINE/tRNA-V-RTE         216    368     (3) 2936923  
   712   10.8 11.9  3.2  chr5              54814100 54814242 (17686134) + DNAX-23_DR        DNA                   10237  10391  (1410) 2936924 *
   756    6.4  0.8  3.2  chr5              54814226 54814354 (17686022) C CryptonV-N4_DR    DNA/Crypton-V        (8408)   5085    4960 2936925  
  3572   11.4  0.7  3.8  chr5              54814355 54814879 (17685497) + Helitron-N2_DR    RC/Helitron             954   1566   (897) 2936926  
   733   17.4  0.7 12.3  chr5              54814752 54815152 (17685224) C Helitron-2_DR     RC/Helitron         (21088)   6324    6013 2936927 *
   701   24.9  0.5  8.0  chr5              54814768 54815182 (17685194) + Zisupton-6_DR     DNA/Zisupton           8568   8953 (13163) 2936928 *
   393   17.5  4.0  2.0  chr5              54817572 54817583 (17682793) + EnSpm-22N2_DR     DNA/CMC-EnSpm          3240   3253  (2294) 2936929  
  5008   15.2  3.1  5.4  chr5              54817584 54818854 (17681522) C DNA2-3_DR         DNA/Merlin              (0)   1245       2 2936930  
   316   10.4  7.5  3.6  chr5              54818980 54818999 (17681377) C EnSpm-N59_DR      DNA/CMC-EnSpm?       (1664)   2005    1923 2936931  
   340    8.3  6.7  0.0  chr5              54819000 54819059 (17681317) + TDR20             DNA/Merlin                7     70   (169) 2936932  
   424   13.9  6.9  0.9  chr5              54820190 54820291 (17680085) C DNAX-16_DR        DNA                   (155)    268     161 2936933  
   345    8.3  0.0  0.0  chr5              54820415 54820474 (17679902) C CryptonV-N5_DR    DNA/Crypton-V       (18946)   5591    5532 2936934 *
   484    0.0  0.0  0.0  chr5              54820424 54820501 (17679875) + (CTCA)n           Simple_repeat             2     79     (0) 2936935  
   326    8.0  2.6  2.6  chr5              54820437 54820513 (17679863) C piggyBac-N13B_DR  DNA/PiggyBac          (269)   1132    1056 2936936 *
  1639   13.3 17.5  0.2  chr5              54820507 54820844 (17679532) C TDR13             DNA                   (376)    396       1 2936937  
  3219    9.0 11.6  0.3  chr5              54820874 54821407 (17678969) + Tc1-7_DR          DNA/TcMar-Tc1             1    594  (1052) 2936938  
  2954    9.5  5.8  1.8  chr5              54821405 54821886 (17678490) + Tc1-7_DR          DNA/TcMar-Tc1           886   1386   (260) 2936939 *
  2201    8.4  6.0  0.5  chr5              54821889 54822270 (17678106) + Gypsy97-LTR-B_DR  LTR/Gypsy                 1    403     (0) 2936940  
  1049   10.1 16.8  0.0  chr5              54822281 54822488 (17677888) + Tc1-7_DR          DNA/TcMar-Tc1          1404   1646     (0) 2936941  
   847   14.0  3.3 14.8  chr5              54823959 54824259 (17676117) C CR1-10_DR         LINE/L2                 (0)   2284    2014 2936942  
   290   13.1  1.1  2.1  chr5              54824381 54824474 (17675902) C Polinton-4_DR     DNA/Maverick         (3091)  17196   17104 2936943 *
   694    6.7  0.0  0.0  chr5              54824391 54824568 (17675808) + (CA)n             Simple_repeat             1    178     (0) 2936944  
   243   12.6  0.0  7.7  chr5              54824475 54824490 (17675886) C ENSPM-6_DR        DNA/CMC-EnSpm       (17660)  14954   14853 2936945 *
   230   18.2  0.0  0.0  chr5              54824514 54824579 (17675797) + DNA9-5_DR         DNA                    3034   3099  (1828) 2936946 *
  6228    7.8 18.5  1.2  chr5              54824569 54825624 (17674752) C TZF28B            DNA/TcMar-Tc1         (301)   1313      78 2936947  
   379   13.6 21.5  1.1  chr5              54825642 54825652 (17674724) C Merlin-1_DR       DNA/Merlin           (2254)   8273    8210 2936948  
   530   10.4  0.0  5.2  chr5              54825653 54825774 (17674602) C Harbinger-N17_DR  DNA/PIF-Harbinger     (973)    672     557 2936949  
   227   30.7 13.3  0.0  chr5              54825654 54825671 (17674705) + Penelope-1_DR     LINE/Penelope          3800   3853   (593) 2936950 *
   436   17.2  0.7  5.2  chr5              54825672 54825812 (17674564) C L1-53_DR          LINE/L1              (4686)   1760    1626 2936951 *
   839   14.8 40.3  1.4  chr5              54825694 54826001 (17674375) C Penelope-1_DR     LINE/Penelope         (288)   4158    3733 2936952 *
  1467   17.7  3.0  7.0  chr5              54825734 54825821 (17674555) + DNA9-3_DR         DNA/MULE-MuDR?         1212   1565  (9812) 2936953  
   379   13.6 21.5  1.1  chr5              54825775 54825790 (17674586) C Merlin-1_DR       DNA/Merlin           (2254)   8209    8095 2936948 *
   227   30.7 13.3  0.0  chr5              54825813 54825871 (17674505) + Penelope-1_DR     LINE/Penelope          3854   4046   (400) 2936950 *
  1521   13.3  6.1  0.3  chr5              54825822 54826101 (17674275) + Merlin-1_DR       DNA/Merlin             4293   4588  (5939) 2936954  
   884   10.9  0.0  0.0  chr5              54826121 54826248 (17674128) + Harbinger-N10_DR  DNA/PIF-Harbinger       201    328     (0) 2936955  
   455   10.6  0.0  0.0  chr5              54826252 54826317 (17674059) C HATN4_DR          DNA/hAT-Charlie       (122)     70       5 2936956  
   351   18.1  2.8  0.0  chr5              54826256 54826327 (17674049) + EnSpm-N40_DR      DNA/CMC-EnSpm          3333   3406  (1988) 2936957 *
   296   22.9  2.4  2.4  chr5              54826318 54826336 (17674040) + hAT-N127_DR       DNA/hAT-Charlie        5935   6019  (4297) 2936958 *
   453   26.5  3.4  0.0  chr5              54826544 54826660 (17673716) + DIRS-12_DR        LTR/DIRS               1467   1587  (4273) 2936959  
   315   20.9  0.0  1.5  chr5              54826650 54826717 (17673659) C CryptonV-N5_DR    DNA/Crypton-V       (19607)   4930    4864 2936960 *
   998   23.8  7.0  5.7  chr5              54826661 54826990 (17673386) C HE1_DR1           SINE/tRNA-V-RTE        (61)    341       8 2936961  
   542   27.4  6.8 10.1  chr5              54826664 54827029 (17673347) C DNA6-6_DR         DNA                  (6763)   4518    4164 2936962 *
   290   26.9  2.1  4.2  chr5              54826718 54826746 (17673630) C hAT-N29_DR        DNA/hAT-Tip100        (257)   1323    1229 2936963 *
  4137   11.6  3.2  0.4  chr5              54827048 54827740 (17672636) + HarbingerN5_DR    DNA/PIF-Harbinger         1    712   (149) 2936964  
   354    8.2 21.3  0.0  chr5              54827744 54827804 (17672572) + HarbingerN5_DR    DNA/PIF-Harbinger       787    860     (1) 2936965  
  1088   24.2 16.8  0.7  chr5              54827815 54828189 (17672187) + DIRS-12_DR        LTR/DIRS               2255   2689  (3171) 2936959  
   338   16.1  0.0  0.0  chr5              54828249 54828263 (17672113) C LOOPERN1_DR       DNA/Kolobok-T2        (173)   1061    1047 2936966  
  3717   12.6  3.0  2.4  chr5              54828264 54828922 (17671454) + DNA-1-11_DR       DNA                       1    663    (61) 2936967  
   746   12.0  0.8  0.0  chr5              54828920 54829036 (17671340) + HATN11B_DR        DNA/hAT                 517    634    (56) 2936968 *
   280   15.7  2.0  0.0  chr5              54829060 54829110 (17671266) C Mariner-11_DR     DNA/TcMar-Tc1         (211)   1136    1085 2936969 *
   286   11.5  4.8  1.6  chr5              54829110 54829171 (17671205) C Mariner-11_DR     DNA/TcMar-Tc1         (420)    927     864 2936969  
   425   15.8  0.0  1.2  chr5              54829193 54829275 (17671101) C Mariner-11_DR     DNA/TcMar-Tc1         (825)    522     441 2936969  
   251   16.3 12.9 14.1  chr5              54829284 54829376 (17671000) C Mariner-11_DR     DNA/TcMar-Tc1        (1131)    216     125 2936969  
  1349    9.8  4.1  1.8  chr5              54829393 54829657 (17670719) + HARBINGER3NB_DR   DNA/PIF-Harbinger       100    392   (752) 2936970  
  8177    2.2  8.2  0.2  chr5              54829658 54830715 (17669661) + EnSpm-N36B_DR     DNA/CMC-EnSpm             1   1143  (2273) 2936971  
  7062    6.6  3.8  1.0  chr5              54830716 54831770 (17668606) + HARBINGERN3B_DR   DNA/PIF-Harbinger         1   1084     (0) 2936972  
 13785    3.1 11.5  2.1  chr5              54831771 54833851 (17666525) + EnSpm-N36B_DR     DNA/CMC-EnSpm          1143   3416     (0) 2936973  
  3071   14.5  7.2  9.0  chr5              54833852 54834618 (17665758) + Harbinger3N_DR    DNA/PIF-Harbinger       391   1144     (0) 2936974  
  1014   15.7  2.6  0.0  chr5              54835603 54835793 (17664583) + DNA-6-N1_DR       DNA                     513    708     (0) 2936975  
  7399   11.2  4.8  5.0  chr5              54836099 54837559 (17662817) + hAT-N191_DR       DNA/hAT?                  4   1461  (1010) 2936976  
  2603   19.1  6.8 11.6  chr5              54837782 54838855 (17661521) C hAT-N114_DR       DNA/hAT-Ac            (684)   1667     640 2936977  
   577   16.2  6.3  7.8  chr5              54838823 54838847 (17661529) + CryptonV-N4_DR    DNA/Crypton-V         11211  11284  (2209) 2936978 *
   780    8.7  5.0  2.1  chr5              54838848 54838988 (17661388) + hAT-N191_DR       DNA/hAT?               2152   2296   (175) 2936979  
   230    8.2 28.6  0.0  chr5              54838989 54839037 (17661339) + hAT-N191_DR       DNA/hAT?               2409   2471     (0) 2936980 *
   577   16.2  6.3  7.8  chr5              54838989 54839029 (17661347) + CryptonV-N4_DR    DNA/Crypton-V         11285  11414  (2079) 2936978  
  1539   13.1  1.9  1.9  chr5              54839896 54840207 (17660169) C Mariner-N19_DR    DNA/TcMar-ISRm11       (63)   1423    1112 2936981  
   310   11.3  0.9  7.4  chr5              54840146 54840169 (17660207) C Harbinger-N16_DR  DNA/PIF-Harbinger     (446)   2960    2853 2936982 *
   418    4.5  4.4  1.1  chr5              54840170 54840260 (17660116) + Kolobok-1_DR      DNA/Kolobok-T2         2832   2925  (3378) 2936983 *
   454    5.4  0.0  3.3  chr5              54840189 54840274 (17660102) + EnSpm-N36B_DR     DNA/CMC-EnSpm          3104   3186   (230) 2936984  
   985    6.2  0.7  1.4  chr5              54840275 54840422 (17659954) + Copia-13D_DR-LTR  LTR/Gypsy?                1    147   (762) 2936985  
   280    8.3  0.0  0.0  chr5              54840423 54840458 (17659918) + LTR1_DR           LTR/Gypsy?              249    284   (564) 2936986  
  6454    8.8  6.8  4.5  chr5              54840460 54841590 (17658786) + DIRS1a_DR         LTR/DIRS                  1   1156  (4823) 2936987  
   289   11.1 10.9  1.7  chr5              54841584 54841638 (17658738) + DIRS-18_DR        LTR/DIRS               1432   1491  (4701) 2936988 *
  1341    6.2  0.0  0.6  chr5              54841636 54841808 (17658568) + DIRS1a_DR         LTR/DIRS               1710   1881  (4098) 2936987  
  5280    3.0 11.3  0.0  chr5              54841809 54842515 (17657861) C Gypsy-24-LTR_DR   LTR/Gypsy               (0)    787       1 2936989  
   724   12.9  0.0  1.7  chr5              54842516 54842632 (17657744) + DIRS1a_DR         LTR/DIRS               1878   1992  (3987) 2936987 *
  9627    7.5  2.9  0.4  chr5              54842632 54843999 (17656377) + DIRS1a_DR         LTR/DIRS               2442   3843  (2136) 2936987  
   986   13.7  5.1  0.0  chr5              54843998 54844172 (17656204) + DIRS1a_DR         LTR/DIRS               4125   4308  (1671) 2936987 *
  8652   10.3  2.1  1.6  chr5              54844161 54845565 (17654811) + DIRS1a_DR         LTR/DIRS               4581   5992    (63) 2936987  
  3906    3.4 30.8  3.0  chr5              54845601 54846330 (17654046) + HATN11_DR         DNA/hAT-hobo              1    927     (0) 2936990  
  1459   20.9  2.4 14.2  chr5              54846331 54847039 (17653337) + Copia-13F_DR-I    LTR/Gypsy?             1441   2075    (52) 2936991  
  1716   15.9  7.6  2.3  chr5              54847058 54847519 (17652857) + LTR1_DR           LTR/Gypsy?              350    835    (13) 2936986  
   911   15.3 18.8  1.7  chr5              54847531 54847876 (17652500) + TDR7              DNA                      20    423   (118) 2936992  
   602   11.5 35.1  1.1  chr5              54847874 54848075 (17652301) C Mariner-N19_DR    DNA/TcMar-ISRm11     (1214)    272       3 2936993 *
   360   15.3  0.0  2.4  chr5              54848215 54848301 (17652075) + Helitron-2_DR     RC/Helitron           23589  23673  (3739) 2936994  
   322   22.9  2.8  0.0  chr5              54848220 54848328 (17652048) C Helitron-2_DR     RC/Helitron         (21286)   6126    6015 2936995 *
   410   23.3  0.0  0.0  chr5              54848239 54848328 (17652048) C Zisupton-6_DR     DNA/Zisupton        (13547)   8569    8480 2936996  
   289   19.8  0.0  5.2  chr5              54848256 54848356 (17652020) + Gypsy82-LTR_Dr    LTR/Gypsy               660    755   (590) 2936997 *
   250   20.6  2.0  0.0  chr5              54848329 54848340 (17652036) + ENSPM-6_DR        DNA/CMC-EnSpm         14853  14956 (17660) 2936998 *
   201   16.4  0.0  7.0  chr5              54848650 54848695 (17651681) + L1-52_DR          LINE/L1                 771    813  (4794) 2936999  
  1679   13.4  6.8  1.2  chr5              54849298 54849607 (17650769) C HE1_DR1           SINE/tRNA-V-RTE        (27)    375      49 2937000  
   329   25.4  8.2  0.0  chr5              54849623 54849732 (17650644) + EnSpm-11_DR       DNA/CMC-EnSpm          6791   6909  (2094) 2937001  
   281    9.5  0.0  0.0  chr5              54849859 54849900 (17650476) C Gypsy-236_DR-LTR  LTR/Gypsy             (472)     42       1 2937002  
  1137   13.9  0.5  1.4  chr5              54850012 54850223 (17650153) C Harbinger3N_DR    DNA/PIF-Harbinger     (141)   1003     794 2937003 *
  1894   10.9  3.4  1.0  chr5              54850198 54850535 (17649841) C HARBINGER3NB_DR   DNA/PIF-Harbinger     (797)    347       1 2937003  
   761   32.6  8.6  2.6  chr5              54850536 54851484 (17648892) C Gypsy-199_DR-I    LTR/Gypsy             (766)   3554    2437 2937004  
   750   12.4  0.0  2.9  chr5              54851502 54851642 (17648734) + Gypsy164-LTR_DR   LTR/Gypsy                 1    137   (244) 2937005 *
  2006    7.6  0.1  0.5  chr5              54851610 54851896 (17648480) + Gypsy164B-I_DR    LTR/Gypsy              4005   4335     (0) 2937005  
   689    9.3  0.0  2.8  chr5              54851897 54852007 (17648369) + Gypsy164-LTR_DR   LTR/Gypsy                 1    108   (273) 2937005 *
  1056   30.3 16.9  5.0  chr5              54852006 54853387 (17646989) C Gypsy-199_DR-I    LTR/Gypsy            (1404)   1842     305 2937004  
   220    3.7  0.0  0.0  chr5              54853584 54853608 (17646768) C Gypsy-236B_DR-LTR LTR/Gypsy               (0)    498     474 2937006  
  4051   12.5  8.4  3.2  chr5              54853609 54854461 (17645915) + HARBINGERN3B_DR   DNA/PIF-Harbinger         1    896   (188) 2937007  
   451   14.3  0.2  0.2  chr5              54854467 54854542 (17645834) + DNA25TWA2_DR      DNA                     738    802     (0) 2937008  
   200    6.9  0.0  0.0  chr5              54854518 54854546 (17645830) + EnSpm-N10_DR      DNA/CMC-EnSpm          4108   4136  (5172) 2937009 *
   898   10.1  5.0  0.0  chr5              54854565 54854703 (17645673) C SINE2-4_DR        SINE/tRNA-V-RTE         (0)    371     226 2937010  
  4382    1.1  0.0  0.0  chr5              54854704 54855227 (17645149) C Gypsy101-LTR_DR   LTR/Gypsy               (0)    524       1 2937011  
  1143   11.1 12.1  0.5  chr5              54855228 54855425 (17644951) C SINE2-3B_DR       SINE/tRNA-V           (130)    221       1 2937012  
   378   24.2  1.9 11.3  chr5              54855297 54855450 (17644926) C DNA-2-32_DR       DNA/CMC-EnSpm?       (6188)   2594    2454 2937013 *
  1208   17.5 11.3  8.1  chr5              54855493 54855889 (17644487) C TDR13C            DNA                    (79)    601     193 2937014  
  2630    2.9  4.6  0.8  chr5              54855981 54856328 (17644048) + HE2_DR            SINE/tRNA-V-RTE           3    363     (0) 2937015  
  1888   18.4  2.0  6.8  chr5              54856329 54856513 (17643863) C DNA9-3_DR         DNA/MULE-MuDR?       (9702)   1673    1165 2937016  
   385    0.0  0.0  3.3  chr5              54856464 54856525 (17643851) C Harbinger3_DR     DNA/PIF-Harbinger    (1497)   2102    2043 2937017 *
   334   12.5  6.0  3.9  chr5              54856526 54856556 (17643820) C DNA2-13_DR        DNA                  (5490)    392     307 2937018  
   380   21.9  4.5  3.7  chr5              54857895 54858027 (17642349) + DNAX-23_DR        DNA                    9292   9425  (2376) 2937019 *
  2154   11.1  0.0  3.0  chr5              54857909 54858251 (17642125) + SINE2-4_DR        SINE/tRNA-V-RTE          37    369     (2) 2937020  
   266   10.7 13.2  1.2  chr5              54858349 54858424 (17641952) + DNA-2-30_DR       DNA                      78    162   (226) 2937021  
  2837   17.4 11.1  1.8  chr5              54858459 54859432 (17640944) C L2-5_DRe          LINE/L2                 (6)   2221    1661 2937022  
  6547   12.1  0.9  3.8  chr5              54860258 54861518 (17638858) + L2-32_DRe         LINE/L2                   8   1140  (2429) 2937023  
  5152    4.2  7.5  0.1  chr5              54861519 54862213 (17638163) + LOOPERN2_DR       DNA/Kolobok-T2            1    746   (629) 2937024  
  2494   12.4  0.7  4.8  chr5              54862216 54862756 (17637620) + DIRS-4N1_DR       LTR/Ngaro              1470   2092  (3217) 2937025  
   522    8.4  0.0  0.0  chr5              54862777 54862847 (17637529) + DIRS-4N1_DR       LTR/Ngaro              1871   1941  (2521) 2937025  
  4588   10.0  4.3 13.8  chr5              54862848 54863904 (17636472) + DIRS-4N1_DR       LTR/Ngaro              3135   3954   (508) 2937026  
  1294    5.8  0.0  0.0  chr5              54863907 54864077 (17636299) + hAT-N150_DR       DNA/hAT-Blackjack       126    296  (1387) 2937027  
   395    8.2  0.0  3.3  chr5              54864076 54864138 (17636238) + hAT-N150_DR       DNA/hAT-Blackjack       519    579  (1104) 2937028 *
  1125   11.2  1.4  0.5  chr5              54864143 54864349 (17636027) + hAT-N150_DR       DNA/hAT-Blackjack       829   1037   (646) 2937029 *
  1509    6.1  2.1  1.3  chr5              54864348 54864580 (17635796) + hAT-N150_DR       DNA/hAT-Blackjack      1240   1474   (209) 2937030  
   361   18.0  1.3  8.4  chr5              54864589 54864740 (17635636) C Gypsy85-LTR_DR    LTR/Gypsy             (400)    615     474 2937031  
   280   19.7  4.0  4.0  chr5              54864852 54864925 (17635451) C Gypsy-24-I_DR     LTR/Gypsy             (361)   4255    4182 2937032  
   360   34.6  1.7  1.7  chr5              54864954 54865241 (17635135) C Gypsy-24-I_DR     LTR/Gypsy             (753)   3863    3576 2937032  
   873   31.0  5.4  2.0  chr5              54865507 54866045 (17634331) C Gypsy-24-I_DR     LTR/Gypsy            (1351)   3178    2622 2937032  
  2457    9.9 14.2  0.0  chr5              54866050 54866464 (17633912) C HarbingerN1_DR    DNA/PIF-Harbinger       (0)    650     177 2937033  
  4487   12.6  3.7 19.8  chr5              54866640 54867869 (17632507) C HarbingerN3_DR    DNA/PIF-Harbinger       (0)   1064       1 2937034  
  5335    5.2  2.5  1.3  chr5              54868555 54869310 (17631066) C TE-X-7_DR         LINE?/Penelope?        (74)    765       1 2937035  
  1319   31.4  0.6  1.0  chr5              54869037 54869561 (17630815) C Penelope-5_DR     LINE/Penelope         (510)   2366    1844 2937036 *
   419   19.9  5.2 11.4  chr5              54869769 54869919 (17630457) + Gypsy-115-I_DR    LTR/Gypsy              2057   2166  (2155) 2937037 *
  1781   27.0  5.3  2.8  chr5              54869909 54870438 (17629938) + Gypsy-115-I_DR    LTR/Gypsy              2285   2827  (1487) 2937037  
  3942   21.8  1.1  0.4  chr5              54870452 54871257 (17629119) + Gypsy-115-I_DR    LTR/Gypsy              3271   4082   (239) 2937037  
   973   10.2  3.9  5.2  chr5              54871310 54871464 (17628912) + Harbinger-N10_DR  DNA/PIF-Harbinger         1    153   (175) 2937038  
   955    9.2  7.8  0.6  chr5              54871462 54871614 (17628762) + piggyBac-N5C_DR   DNA/PiggyBac?          1452   1615   (696) 2937039 *
   216   22.0 13.2  0.0  chr5              54871598 54871688 (17628688) C ERV1-7_DR-I       LTR/ERV1             (4618)   2085    1983 2937040 *
   397   12.2  0.0  0.0  chr5              54871609 54871690 (17628686) + Ginger1-N1_DR     DNA/Ginger-1            287    368  (2290) 2937041  
   255   19.8  0.0  0.0  chr5              54871613 54871629 (17628747) C Mariner-N5C_DR    DNA/TcMar            (6433)   1488    1401 2937042 *
   471    2.8  0.0  0.0  chr5              54871619 54871690 (17628686) C hAT-13_DR         DNA/hAT-Tip100        (282)   2520    2449 2937043  
   306   10.2  0.0  2.9  chr5              54871630 54871700 (17628676) + Harbinger3_DR     DNA/PIF-Harbinger      2046   2114  (1485) 2937044 *
   606   10.9 12.4  0.7  chr5              54871669 54871686 (17628690) + DNA-2-21_DR       DNA                      25    168  (1243) 2937045  
   654    9.0 11.7  0.0  chr5              54871687 54871797 (17628579) C piggyBac-N5C_DR   DNA/PiggyBac?         (738)   1573    1450 2937046  
   219   23.2  1.8  0.0  chr5              54871704 54871724 (17628652) + CryptonV-3_DR     DNA/Crypton-V           430    543 (22910) 2937047 *
   785   11.1 43.0  0.0  chr5              54871794 54872000 (17628376) + DNA-2-21_DR       DNA                     304    599   (812) 2937048  
   532   11.8  0.6  0.4  chr5              54871999 54872084 (17628292) + DIRS-1E-LTR_DR    LTR/Ngaro               619    690     (0) 2937049 *
   789   19.8  3.6  4.6  chr5              54872116 54872311 (17628065) C SINE2-1_DR        SINE/tRNA               (4)    194       1 2937050  
   552   19.1  8.0 10.2  chr5              54873307 54873557 (17626819) C LTR1_DR           LTR/Gypsy?             (20)    828     583 2937051  
  6961   15.0  6.5  0.4  chr5              54873561 54874861 (17625515) + Ngaro1_DR         LTR/Ngaro              1451   2831  (3747) 2937052  
  2011    7.8  2.2  0.0  chr5              54874862 54875183 (17625193) C hAT-N167_DR       DNA/hAT-Charlie       (348)   1225     583 2937053  
  4579    7.1  1.1  1.2  chr5              54875885 54876523 (17623853) + Harbinger-1N1_DR  DNA/PIF-Harbinger         1    638  (1019) 2937054  
   682   11.9 44.5  0.3  chr5              54876547 54876748 (17623628) + TDR13B2           DNA                     437    727    (52) 2937055  
   223   20.0  4.0  0.0  chr5              54876729 54876778 (17623598) + DNA9-3_DR         DNA/MULE-MuDR?         5740   5791  (5588) 2937056 *
   258   32.3  0.0  0.0  chr5              54876899 54877025 (17623351) C hAT-12_DR         DNA/hAT-Charlie      (1522)   1190    1064 2937057  
   333    2.6  0.0  0.0  chr5              54877435 54877473 (17622903) C hAT-N167_DR       DNA/hAT-Charlie       (280)    570     532 2937053  
   924   11.8  1.9  0.0  chr5              54877495 54877636 (17622740) C hAT-N167_DR       DNA/hAT-Charlie      (1587)    269       1 2937053  
 11276   17.5  8.6  1.1  chr5              54877637 54880539 (17619837) + Ngaro1_DR         LTR/Ngaro              2834   6409   (286) 2937058  
   222   26.0  7.2  1.0  chr5              54880645 54880741 (17619635) C Copia-13D_DR-LTR  LTR/Gypsy?            (791)    118      16 2937059  
   480   26.1  1.1  1.9  chr5              54880786 54881057 (17619319) + Copia-13D_DR-LTR  LTR/Gypsy?                1    151   (758) 2937060  
   341   16.7  1.5  0.0  chr5              54881126 54881191 (17619185) + Copia-13D_DR-LTR  LTR/Gypsy?              551    617   (292) 2937061  
  3622   14.7 12.1  6.5  chr5              54881218 54882151 (17618225) + HarbingerN3_DR    DNA/PIF-Harbinger        64   1046    (18) 2937062  
  1196   20.5  5.6  0.9  chr5              54881868 54882187 (17618189) C MuDR-2N1_DR       DNA/MULE-MuDR        (7685)   4540    4206 2937063 *
   499   11.5  0.0  0.0  chr5              54882152 54882264 (17618112) C Helitron-2_DR     RC/Helitron         (15532)  11880   11768 2937064 *
   517    7.4  9.3  0.0  chr5              54882184 54882291 (17618085) C Mariner-N5C_DR    DNA/TcMar            (5622)   2299    2182 2937065  
   282   21.9  5.2  1.0  chr5              54882213 54882309 (17618067) C DIRS-5_DR         LTR/Ngaro             (926)   5969    5869 2937066 *
  1677   13.3 34.2  1.8  chr5              54882948 54883500 (17616876) + DNA-8-12_DR       DNA/Merlin                2    730     (1) 2937067  
   201   21.8  3.6  0.0  chr5              54883754 54883808 (17616568) C DNA-2-13_DR       DNA                   (588)    242     186 2937068  
  1210   12.1  1.9  3.0  chr5              54883867 54884071 (17616305) C DNA-X-5_DR        DNA/hAT               (364)    857     655 2937069  
  3261   14.1  3.2  3.8  chr5              54884206 54884791 (17615585) C DIRS-1_DR         LTR/DIRS              (777)   4877    4295 2937070  
 10229    3.8 13.8  1.5  chr5              54884792 54886252 (17614124) + Kolobok-N9_DR     DNA/Kolobok-T2            1   1639     (0) 2937071  
   470   18.8  0.0  0.0  chr5              54886253 54886332 (17614044) C DIRS-1_DR         LTR/DIRS             (1360)   4294    4215 2937070 *
  3031   16.9 28.9  0.1  chr5              54886332 54887172 (17613204) C DIRS-1_DR         LTR/DIRS             (2049)   3605    2523 2937070  
  8139   17.9  5.8  2.0  chr5              54887200 54890348 (17610028) + L2-13B_DRe        LINE/L2                   1   3306   (160) 2937072  
  6002   16.0  9.1  2.4  chr5              54890356 54891508 (17608868) C DIRS-1B_DR        LTR                    (95)   1265      37 2937073  
 12161   14.8  4.6  1.4  chr5              54891512 54893958 (17606418) C L2-5_DRe          LINE/L2               (698)   4287       1 2937074  
  2449   26.6  5.3  5.0  chr5              54893977 54894876 (17605500) + Copia-29_DR-I     LTR/Gypsy?              535   1568    (22) 2937075  
   351   25.6  2.1  6.5  chr5              54894950 54895045 (17605331) + EXPANDER1_DR      LINE/RTE-BovB           303    394  (2971) 2937076 *
   885   20.0  7.0  0.0  chr5              54895045 54895229 (17605147) + EXPANDER1_DR      LINE/RTE-BovB           905   1102  (2263) 2937076  
   591   17.7  0.0  0.0  chr5              54895238 54895333 (17605043) C HarbingerN1_DR    DNA/PIF-Harbinger       (0)    650     555 2937077  
  2467   12.3  0.7  7.0  chr5              54895345 54895799 (17604577) C HarbingerN1_DR    DNA/PIF-Harbinger     (222)    428       1 2937077  
   358   23.6  4.4  1.1  chr5              54895804 54895893 (17604483) + EXPANDER1_DR      LINE/RTE-BovB          3217   3309    (56) 2937076  
  5540   12.8 10.1  2.4  chr5              54895895 54896969 (17603407) C TDR8              DNA/PIF-Harbinger       (0)   1155       1 2937078  
   262   15.0  0.0  0.0  chr5              54896935 54896974 (17603402) + Merlin-2_DR       DNA/Merlin             4788   4827  (9094) 2937079 *
   265   28.6  0.0  0.0  chr5              54896973 54897035 (17603341) + EXPANDER1_DR      LINE/RTE-BovB          3302   3364     (1) 2937076  
  3480    9.6  0.0  0.6  chr5              54897668 54898149 (17602227) + L2-1_DR           LINE/L2                4228   4706   (279) 2937080  
  2874    9.1  2.9  0.0  chr5              54898421 54898837 (17601539) + DNA-N18_DR        DNA                       1    429   (887) 2937081  
   214    0.0  0.0  0.0  chr5              54898852 54898877 (17601499) C DNA-N18_DR        DNA                  (1288)     28       3 2937082  
   307   28.8 13.1  1.9  chr5              54899218 54899408 (17600968) + hAT-N104_DR       DNA/hAT-Tip100          106    317   (213) 2937083  
  2521    9.8 17.9  3.7  chr5              54899417 54899912 (17600464) C TZF28C            DNA/TcMar-Tc1         (939)    690     127 2937084  
  1018   11.9 14.5  0.0  chr5              54899913 54900105 (17600271) C Mariner-N34_DR    DNA/TcMar-ISRm11      (154)    958     738 2937085  
   736   14.8  8.0  2.5  chr5              54900098 54900284 (17600092) C Mariner-N34_DR    DNA/TcMar-ISRm11      (912)    200       4 2937086 *
   217    8.3  2.8  0.0  chr5              54900595 54900630 (17599746) + EnSpm-N15_DR      DNA/CMC-EnSpm          1393   1429    (58) 2937087  
   667   13.5  0.9  0.0  chr5              54900814 54900924 (17599452) + L2-5_DRe          LINE/L2                2115   2226     (1) 2937088  
   534   17.4  6.3  0.8  chr5              54900925 54900939 (17599437) + EnSpm-N3B_DR      DNA/CMC-EnSpm          2841   2973   (761) 2937089  
   256   25.2  3.4  5.6  chr5              54901644 54901790 (17598586) C CR1-37_DR         LINE/L2                 (3)   2714    2571 2937090  
   552   17.6 14.1  0.6  chr5              54901848 54901996 (17598380) + HarbingerN1_DR    DNA/PIF-Harbinger       255    423   (227) 2937091 *
   666   11.5  3.3 14.5  chr5              54901995 54902147 (17598229) + HE1_DR1           SINE/tRNA-V-RTE         245    382    (20) 2937092  
   625   13.4  2.7 19.5  chr5              54902148 54902179 (17598197) + DNA8-17_DR        DNA/hAT-Tip100         1533   1691   (122) 2937093  
  1359   21.0 11.5  2.3  chr5              54902252 54902651 (17597725) C TDR13E            DNA                   (244)    436       1 2937094  
   545   12.7  0.0 11.5  chr5              54902712 54902818 (17597558) + BEL-59_DRe-LTR    LTR/Pao                   1     96   (632) 2937095  
  2063   10.7  0.0  1.8  chr5              54902820 54903105 (17597271) + HarbingerN6_DR    DNA/PIF-Harbinger         1    281   (112) 2937096 *
  2805   10.9  0.5  0.0  chr5              54903105 54903517 (17596859) C TDR8D             DNA                   (223)    456      42 2937097  
  5089    9.4 19.7  2.2  chr5              54903525 54904482 (17595894) + TDR8C             DNA                       1   1122     (0) 2937098  
  1998   11.9 16.1  3.8  chr5              54904483 54904971 (17595405) + BEL-59_DRe-LTR    LTR/Pao                  94    640    (88) 2937095  
   617   13.3  0.0  0.0  chr5              54904972 54905052 (17595324) C SINE2-2_DR        SINE/tRNA-Core-RTE    (112)    217     137 2937099  
   876    3.7  0.0  0.0  chr5              54905053 54905160 (17595216) C hAT-N138B_DR      DNA/hAT-Ac              (0)   1449    1342 2937100  
  9315    6.9 12.3  0.9  chr5              54905161 54906544 (17593832) C LOOPER-N5B_DR     DNA/Kolobok-T2          (0)   1540       1 2937101  
   915    7.1  7.9  0.0  chr5              54906545 54906684 (17593692) C hAT-N138B_DR      DNA/hAT-Ac            (104)   1345    1195 2937100  
   396   19.2  2.9  3.9  chr5              54906594 54906696 (17593680) C EnSpm-15_DR       DNA/CMC-EnSpm        (2227)   9227    9126 2937102 *
  2070   17.1  6.8  1.5  chr5              54906701 54907212 (17593164) + Gypsy-168-LTR_DR  LTR/Gypsy                 1    539     (0) 2937103  
  2209   10.0 13.4  3.9  chr5              54907213 54907680 (17592696) + Mariner-N26_DRe   DNA/TcMar-ISRm11         18    528   (405) 2937104 *
 10246    9.8  0.7  1.5  chr5              54907679 54909198 (17591178) C L2-17_DRe         LINE/L2                (21)   3495    1988 2937105  
   542    4.2 35.0  1.8  chr5              54909180 54909302 (17591074) + Mariner-N26_DRe   DNA/TcMar-ISRm11        535    697   (236) 2937106 *
  1865   11.4  3.4  9.9  chr5              54909332 54909732 (17590644) C hAT-N138B_DR      DNA/hAT-Ac            (851)    735     355 2937107  
   289   16.1  2.8 14.3  chr5              54909800 54909908 (17590468) C DNA2-7_DR         DNA                  (5275)   4375    4278 2937108  
   534   25.6  3.3  4.8  chr5              54910674 54910886 (17589490) C DNA7-N1_DR        DNA/Zisupton         (5517)   4900    4691 2937109 *
  1900   16.8  2.0 10.4  chr5              54910763 54911167 (17589209) C HE1_DR1           SINE/tRNA-V-RTE        (28)    374       1 2937110  
   821   23.2  4.0  0.0  chr5              54910992 54911189 (17589187) + Merlin-1_DR       DNA/Merlin             8360   8565  (1962) 2937111 *
  2075   14.5  2.2 10.3  chr5              54911535 54912025 (17588351) + DNA4-1B_DR        DNA/Sola-2              121    575    (39) 2937112  
  9900    3.9  0.6  0.4  chr5              54912034 54913237 (17587139) C Harbinger-4N1C_DR DNA/PIF-Harbinger       (0)   1206       1 2937113  
   373    9.6  0.0  0.0  chr5              54913240 54913291 (17587085) + DNA4-1B_DR        DNA/Sola-2              563    614     (0) 2937114  
   344   16.4  1.5  0.0  chr5              54913241 54913307 (17587069) C Helitron-1_DR     RC/Helitron         (14981)  11319   11252 2937115 *
  2539   10.5  0.9  1.9  chr5              54914168 54914586 (17585790) + Mariner-N23_DRe   DNA/TcMar-ISRm11          1    415   (616) 2937116  
   407   24.4  0.0  2.4  chr5              54914606 54914616 (17585760) C EnSpm-N48B_DR     DNA/CMC-EnSpm        (4305)   2654    2646 2937117  
  2598   10.4  0.5  0.8  chr5              54914617 54914984 (17585392) + SINE2-3_DR        SINE/tRNA-V-RTE           2    368     (0) 2937118  
   939   14.5  1.8  1.2  chr5              54914844 54915011 (17585365) + hAT-N127_DR       DNA/hAT-Charlie        6994   7162  (3154) 2937119 *
  2032    6.2  0.0  0.0  chr5              54915001 54915258 (17585118) + Mariner-N23_DRe   DNA/TcMar-ISRm11        455    712   (319) 2937120  
   379   20.7 15.3  0.0  chr5              54915327 54915437 (17584939) C DNA-2-29_DR       DNA                     (0)    132       5 2937121  
   296   22.1 17.6  0.0  chr5              54915438 54915457 (17584919) C Zisupton-6_DR     DNA/Zisupton        (12493)   9618    9464 2937122  
   370   23.4  2.3  0.0  chr5              54916627 54916754 (17583622) + TDR24             DNA                       8    138   (306) 2937123  
  5129    8.6 11.8  1.2  chr5              54916766 54917614 (17582762) C Mariner-N23_DRe   DNA/TcMar-ISRm11        (0)   1031      94 2937124  
   799   12.2  2.9  5.9  chr5              54917651 54917789 (17582587) + TDR17B            DNA/Sola-1              402    536  (1010) 2937125  
  3123    1.9  0.0  0.0  chr5              54917967 54918335 (17582041) + Merlin-N1_DR      DNA/Merlin                1    369     (0) 2937126  
   224   28.6  3.6  0.0  chr5              54918723 54918778 (17581598) C BHIKHARI-3-LTR_DR LTR/ERV1             (1242)    634     577 2937127  
   325   27.0  0.0  4.5  chr5              54919839 54919931 (17580445) C REX1-8_DR         LINE/Rex-Babar       (1720)   1741    1653 2937128  
   666   32.6  6.4  2.5  chr5              54919977 54920445 (17579931) C Rex1-31_DRe       LINE/Rex-Babar       (2124)   1409     923 2937129  
  1274   26.8  8.5  2.1  chr5              54920663 54921146 (17579230) C Mariner-7_DR      DNA/TcMar-Tc1         (865)    722     209 2937130  
  1599   11.8 34.4  1.9  chr5              54921768 54922157 (17578219) + TDR5              DNA/CMC-EnSpm             1    514    (17) 2937131  
   695   20.4 22.3  0.0  chr5              54922203 54922408 (17577968) + L2-1B_DR          LINE/L2                 152    403   (605) 2937132  
   216   18.8 15.5  2.5  chr5              54922500 54922570 (17577806) C EnSpm-N42_DR      DNA/CMC-EnSpm         (256)    996     917 2937133 *
   233   20.8  0.0  5.7  chr5              54922523 54922578 (17577798) + EnSpm-N42B_DR     DNA/CMC-EnSpm          1207   1259  (3045) 2937134  
   525   25.8  7.7  3.5  chr5              54923264 54923484 (17576892) C Gypsy-204_DR-LTR  LTR/Gypsy               (0)    321      92 2937135  
   408   20.6 21.4  2.6  chr5              54923561 54923789 (17576587) C Gypsy-204_DR-I    LTR/Gypsy               (2)   3896    3626 2937136  
   778   22.6 30.3  1.0  chr5              54923849 54924228 (17576148) C Gypsy-204_DR-I    LTR/Gypsy             (477)   3421    2932 2937136  
   747   25.2  4.5  0.4  chr5              54924238 54924248 (17576128) + DNA8-26_DR        DNA                    1534   1600  (2930) 2937137  
  1521    6.9  0.0  0.0  chr5              54924249 54924437 (17575939) + TDR3B             DNA/hAT-Charlie           5    193     (0) 2937138  
  1288   14.9  7.5  8.1  chr5              54924438 54924757 (17575619) + SINE2-2_DR        SINE/tRNA-Core-RTE       12    329     (0) 2937139  
   747   25.2  4.5  0.4  chr5              54924438 54924460 (17575916) + DNA8-26_DR        DNA                    1601   1765  (2765) 2937137 *
  1110   16.1 17.0  3.4  chr5              54924786 54925068 (17575308) C Gypsy-204_DR-I    LTR/Gypsy            (1784)   2114    1795 2937136  
  1051   22.2  7.6  0.3  chr5              54925087 54925362 (17575014) C Gypsy-204_DR-I    LTR/Gypsy            (2569)   1329    1034 2937136  
   383   28.1  5.6  4.3  chr5              54925375 54925534 (17574842) C SINE2-1_DR        SINE/tRNA               (1)    197      36 2937140  
   740   11.3 18.9  2.7  chr5              54925544 54925734 (17574642) C EnSpm-N26B_DR     DNA/CMC-EnSpm           (0)    221       1 2937141  
  5585   12.5  5.8  1.9  chr5              54925942 54926953 (17573423) + TDR23             DNA                      97   1147     (0) 2937142  
   362   27.7  0.0  1.1  chr5              54927354 54927448 (17572928) C EnSpm-N11_DR      DNA/CMC-EnSpm        (2361)   2992    2899 2937143 *
  1076   15.9 23.1  2.2  chr5              54927380 54927643 (17572733) + DNA8-10_DR        DNA/hAT-Ac             1880   2197  (1821) 2937144  
   352   26.1 12.7  2.6  chr5              54927449 54927526 (17572850) + DIRS-1C-LTR_DR    LTR/Ngaro               181    370   (248) 2937145 *
   589   19.7  0.0  1.6  chr5              54927541 54927664 (17572712) + Mariner-N5C_DR    DNA/TcMar              3356   3477  (4444) 2937146  
   469   24.6  1.5  0.8  chr5              54927550 54927680 (17572696) + HATN17_DR         DNA/hAT-Tip100          390    521  (1026) 2937147 *
   219   26.9  0.0  1.1  chr5              54927602 54927622 (17572754) C hAT-N22_DR        DNA/hAT-Ac           (1326)    412     320 2937148 *
   386   11.0  0.0  0.0  chr5              54927623 54927695 (17572681) + (TGAA)n           Simple_repeat             3     75     (0) 2937149  
   214   14.3  0.0  0.0  chr5              54927663 54927704 (17572672) + hAT-N81_DR        DNA/hAT-Charlie         542    583   (245) 2937150 *
   391   15.0 17.5  3.6  chr5              54927971 54928067 (17572309) + CryptonV-N5_DR    DNA/Crypton-V          3555   3664 (20873) 2937151 *
   958   14.3 13.2  0.9  chr5              54927984 54928188 (17572188) + SINE2-4_DR        SINE/tRNA-V-RTE          31    260   (111) 2937152  
   764    9.7  0.0  0.0  chr5              54928193 54928306 (17572070) + ERV1-N2-LTR_DR    LTR                     488    601   (193) 2937153 *
  2072   13.7  2.0  3.9  chr5              54928303 54928696 (17571680) + TE-X-2_DR         Unknown                   1    387    (41) 2937154  
  1000   15.2  1.1  3.2  chr5              54928698 54928888 (17571488) + ERV1-N2-LTR_DR    LTR                     608    794     (0) 2937153  
   453   14.9  0.0 13.8  chr5              54930846 54930993 (17569383) + DNA-TA-4_DR       DNA/TcMar              1412   1541  (8254) 2937155  
   236   31.5  3.8  9.7  chr5              54930848 54931033 (17569343) C EnSpm-9_DR        DNA/CMC-EnSpm        (7525)   1095     920 2937156 *
   627   15.0  0.4 11.8  chr5              54930870 54930899 (17569477) C Zisupton-6_DR     DNA/Zisupton        (12778)   9338    9252 2937157  
   799    8.8  0.3  2.5  chr5              54930900 54931076 (17569300) + DNA8-25_DR        DNA                     630    868  (3099) 2937158  
   449   13.2 33.5  0.0  chr5              54930924 54931135 (17569241) C hAT-N145_DR       DNA/hAT-Ac            (182)   1409    1127 2937159 *
   549    7.1  7.1  0.0  chr5              54931053 54931136 (17569240) C Mariner-N38_DR    DNA/TcMar-Tc1         (180)    367     278 2937160 *
   627   15.0  0.4 11.8  chr5              54931077 54931103 (17569273) C Zisupton-6_DR     DNA/Zisupton        (12778)   9251    9167 2937157  
   226   19.6  0.0  2.0  chr5              54932192 54932243 (17568133) + DIRS-1E-LTR_DR    LTR/Ngaro               202    252   (438) 2937161  
   217   16.7  0.0  2.4  chr5              54932541 54932583 (17567793) + L2-5_DRe          LINE/L2                2166   2207    (20) 2937162 *
   705    8.8  0.0  1.0  chr5              54932581 54932683 (17567693) C LOOPERN2_DR       DNA/Kolobok-T2        (320)   1055     954 2937163  
   549   28.3  7.1  5.1  chr5              54932758 54933025 (17567351) + Harbinger-5N1B_DR DNA/PIF-Harbinger         1    273  (1673) 2937164  
  1061   18.6  7.9  3.2  chr5              54933031 54933297 (17567079) C TC1DR2            DNA/TcMar-Tc1         (243)    633     355 2937165  
   201   13.9  0.0  6.9  chr5              54933311 54933372 (17567004) C L1-34_DR          LINE/L1              (4132)   1676    1619 2937166 *
   212   19.6  0.0 12.3  chr5              54933360 54933423 (17566953) + hAT-N23_DR        DNA/hAT-Ac              826    882   (856) 2937167 *
  1775   13.2 11.2  8.2  chr5              54933375 54933786 (17566590) C hAT-N79_DR        DNA/hAT-Ac            (874)   1215     789 2937168 *
  4192   13.8  4.0  6.0  chr5              54933785 54934587 (17565789) + Tc1-5_DR          DNA/TcMar-Tc1           268   1055   (179) 2937169  
   278    1.5  2.9  0.0  chr5              54935277 54935344 (17565032) C Polinton-1N1_DR   DNA/Maverick          (660)  14809   14740 2937170  
  1583    9.9 30.0  2.6  chr5              54935382 54935808 (17564568) + TDR7              DNA                       1    541     (0) 2937171  
   221   11.1  5.6  0.0  chr5              54935778 54935813 (17564563) C DNA-N46_DR        DNA                    (73)    464     427 2937172 *
  2375    7.3  0.3  2.3  chr5              54935813 54936162 (17564214) C Mariner-N38_DR    DNA/TcMar-Tc1         (173)    374      32 2937173  
   255   19.4 21.4  0.0  chr5              54936078 54936175 (17564201) + Mariner-6_DR      DNA/TcMar-Tc1          1510   1628     (1) 2937174 *
   542   17.9  0.0 15.9  chr5              54937570 54937722 (17562654) C DNA-6-N1_DR       DNA                     (0)    708     577 2937175  
   717   11.8  7.9  0.0  chr5              54937723 54937849 (17562527) + DNA-6-N1_DR       DNA                     567    703     (5) 2937175  
   218   15.9  0.0  2.3  chr5              54940837 54940881 (17559495) C L1-72_DR          LINE/L1              (1738)   3729    3686 2937176  
  1206   10.3  3.7  0.9  chr5              54941049 54941263 (17559113) + Mariner-N38_DR    DNA/TcMar-Tc1           290    510    (37) 2937177  
   453   18.2  0.0  3.0  chr5              54941246 54941347 (17559029) C CryptonV-N4_DR    DNA/Crypton-V        (4136)   9357    9259 2937178 *
   830   14.8  5.4  1.0  chr5              54941264 54941447 (17558929) C DNA2-3_DR         DNA/hAT?              (386)    859     668 2937179  
   209   21.9  2.7  1.3  chr5              54941452 54941525 (17558851) + CryptonV-N4_DR    DNA/Crypton-V          8043   8117  (5376) 2937180 *
  1192   18.4  9.4  3.4  chr5              54941463 54941822 (17558554) C DNA2-3_DR         DNA/hAT?              (852)    393      13 2937179  
   734   17.8  9.0  9.3  chr5              54941501 54941865 (17558511) + CryptonV-N4_DR    DNA/Crypton-V         11548  11911  (1582) 2937181 *
   207   25.5  5.1  0.0  chr5              54941833 54941930 (17558446) C DNAX-16_DR        DNA                    (89)    334     232 2937182 *
   425   15.8  1.1  1.3  chr5              54942465 54942571 (17557805) C hAT-N48B_DR       DNA/hAT-Ac            (476)   1823    1630 2937183  
   250   17.5  1.8  0.0  chr5              54942528 54942584 (17557792) C DNA-N4_DR         DNA                   (317)    725     668 2937184 *
   234   12.7  7.8  1.5  chr5              54942537 54942600 (17557776) C Gypsy118-LTR_DR   LTR/Gypsy             (539)    494     427 2937185 *
  2320   21.6  8.2  7.0  chr5              54949911 54950749 (17549627) C LOOPERN7_DR       DNA/Kolobok-T2          (0)   1290     442 2937186  
   251    6.5  0.0  0.0  chr5              54950797 54950827 (17549549) + Kolobok-N7_DR     DNA/Kolobok-T2          878    908   (268) 2937187  
  4904    3.1  0.0  0.0  chr5              54950833 54951405 (17548971) + HarbingerN2_DR    DNA/PIF-Harbinger       102    674     (0) 2937188  
   211   28.7  1.6 12.2  chr5              54951412 54951538 (17548838) C hAT-N191_DR       DNA/hAT?              (280)   2191    2077 2937189  
   312   24.1  1.7  2.5  chr5              54951853 54951971 (17548405) + HATN7_DR          DNA/hAT                 308    425   (170) 2937190 *
   809   20.4  1.2  0.6  chr5              54951952 54951973 (17548403) C EnSpm-N42B_DR     DNA/CMC-EnSpm         (876)   3428    3406 2937191  
   983   11.4  0.7  0.0  chr5              54951974 54952122 (17548254) + HE1_DR1           SINE/tRNA-V-RTE           2    151   (251) 2937192  
   370   15.8  3.4  1.3  chr5              54952295 54952396 (17547980) C hAT-N111_DR       DNA/hAT-Ac            (817)    285     217 2937193 *
   647   19.6  4.0  4.0  chr5              54952363 54952564 (17547812) + Kolobok-N7_DR     DNA/Kolobok-T2          975   1176     (0) 2937194  
   258   29.1  4.3  9.0  chr5              54952403 54952445 (17547931) + Merlin-2_DR       DNA/Merlin             5974   6147  (7771) 2937195 *
   281   23.9  5.0  9.8  chr5              54952446 54952584 (17547792) C MuDR-2_DR         DNA/MULE-MuDR       (13224)  10709   10577 2937196  
  1708    8.5 34.7  0.8  chr5              54953875 54954275 (17546101) + DNA-N16B_DR       DNA                       2    537   (422) 2937197  
   534    7.1 14.0  5.1  chr5              54954337 54954366 (17546010) C DNA-N16_DR        DNA                   (825)    178       4 2937198  
   554    8.0 17.6  4.8  chr5              54954367 54954497 (17545879) + DNA-N16B_DR       DNA                     813    959     (0) 2937199  
   343   27.7  0.0  0.0  chr5              54954507 54954589 (17545787) + DNA-8-26_DR       DNA/hAT-Tip100            1     83  (2091) 2937200  
   279   17.5  1.3  1.6  chr5              54955068 54955142 (17545234) C DNA2-16_DR        DNA                  (9803)   8248    8193 2937201  
   241   25.8  0.0  1.6  chr5              54955091 54955153 (17545223) + EnSpm-22N2_DR     DNA/CMC-EnSpm          4236   4297  (1250) 2937202 *
   436   22.3  8.8  3.2  chr5              54955165 54955312 (17545064) + Crypton-N1_DR     DNA/Crypton-A           104    259   (225) 2937203  
   445   23.9  0.9  0.0  chr5              54955373 54955485 (17544891) + DNA-8-26_DR       DNA/hAT-Tip100         2016   2129    (45) 2937204  
   420   24.8 13.0 10.7  chr5              54957766 54957881 (17542495) C Merlin-1_DR       DNA/Merlin           (8312)   2215    1673 2937205  
   547   22.0 17.3  7.0  chr5              54957882 54958297 (17542079) + Mariner-N38_DR    DNA/TcMar-Tc1            50    505    (42) 2937206 *
   809   21.7 10.4  7.9  chr5              54957939 54958333 (17542043) + hAT-N21B_DR       DNA/hAT-Ac              817   1220    (81) 2937207  
   209    8.1  2.6  2.6  chr5              54958306 54958343 (17542033) C hAT-N21B_DR       DNA/hAT-Ac            (559)    742     705 2937208 *
   987   20.7  5.3  2.4  chr5              54958745 54958991 (17541385) C Kolobok-N10B_DR   DNA/Kolobok             (8)    263      10 2937209  
  3569   17.0  1.8  2.4  chr5              54959002 54959669 (17540707) + TDR8D             DNA                       1    664    (15) 2937210  
   267   20.0  0.0  0.0  chr5              54959773 54959837 (17540539) C DNA-2-30_DR       DNA                   (323)     65       1 2937211  
   367   22.4 15.1  0.7  chr5              54959995 54960014 (17540362) + DNA2-8_DR         DNA/CMC-EnSpm          2536   2573  (1834) 2937212  
   585   20.3  6.5 14.9  chr5              54960015 54960287 (17540089) + Kolobok-N10B_DR   DNA/Kolobok               1    245    (99) 2937213  
   408   12.3  0.9  8.1  chr5              54960400 54960505 (17539871) C Merlin-1_DR       DNA/Merlin           (8881)   1646    1548 2937205 *
   417    9.7  2.1  0.0  chr5              54960416 54960508 (17539868) C DNA8-26_DR        DNA                  (3029)   1501    1407 2937214 *
  1802   17.5  4.0  7.9  chr5              54960445 54960525 (17539851) C DNA9-3_DR         DNA/MULE-MuDR?       (9645)   1734    1328 2937215  
   326   21.0  1.6  0.8  chr5              54960506 54960524 (17539852) + Zisupton-6_DR     DNA/Zisupton           9201   9326 (12790) 2937216 *
   388    8.0  5.4 12.4  chr5              54960509 54960525 (17539851) + CryptonV-N5_DR    DNA/Crypton-V         16123  16224  (8313) 2937217  
  2310   10.0  6.7  0.0  chr5              54960526 54960866 (17539510) + SINE2-4_DR        SINE/tRNA-V-RTE           2    365     (6) 2937218  
   719   17.2  5.3  0.6  chr5              54960737 54960888 (17539488) + ERV1-N1-I_DR      LTR/ERV1               1663   1821  (3696) 2937219 *
   441    7.6  7.6  0.0  chr5              54961825 54961890 (17538486) C L2-3_DRe          LINE/L2                (13)   5055    4985 2937220  
   975   18.7  7.0 15.0  chr5              54962835 54963192 (17537184) + DNA-TTAA-3_DR     DNA                     847   1179     (0) 2937221  
   350   16.5 15.3  0.0  chr5              54963194 54963278 (17537098) C Kolobok-N2_DR     DNA/Kolobok-T2        (365)   1006     909 2937222  
  2806    9.0  0.8  0.0  chr5              54963296 54963683 (17536693) + REX1-2_DR         LINE/Rex-Babar         2780   3170   (192) 2937223  
   263   18.2  3.6  0.0  chr5              54963668 54963722 (17536654) + Kolobok-N9_DR     DNA/Kolobok-T2          652    708   (931) 2937224 *
  3680   12.5  4.6  1.0  chr5              54963676 54964257 (17536119) C Kolobok-N2_DR     DNA/Kolobok-T2        (768)    603       1 2937222  
   350    5.9  7.8  0.0  chr5              54964797 54964847 (17535529) C hAT-28N1_DR       DNA/hAT-Charlie         (1)   1311    1257 2937225  
   570   16.4  3.2  8.3  chr5              54964849 54964974 (17535402) C hAT-28N1_DR       DNA/hAT-Charlie      (1192)    120       1 2937226  
   731   20.3  0.0  0.0  chr5              54965103 54965245 (17535131) C hAT-N196_DR       DNA/hAT?                (0)    471     329 2937227  
  1444   14.3  0.0  2.2  chr5              54965961 54966195 (17534181) C hAT-N196_DR       DNA/hAT?              (241)    230       1 2937227  
   301   25.0  3.2  0.8  chr5              54966322 54966356 (17534020) C Merlin-1_DR       DNA/Merlin           (8318)   2209    2172 2937228  
  2751   10.7  3.9  2.9  chr5              54966357 54966868 (17533508) C Mariner-N38_DR    DNA/TcMar-Tc1           (0)    547      31 2937229  
   539   20.0 10.9  0.6  chr5              54966731 54966886 (17533490) + Kolobok-4_DR      DNA/Kolobok-T2         3327   3498  (3133) 2937230 *
   284   12.6  0.0  0.0  chr5              54967190 54967284 (17533092) + (TAAA)n           Simple_repeat             2     96     (0) 2937231  
   420   20.8  2.2  4.5  chr5              54967547 54967682 (17532694) C Merlin-N3_DR      DNA/Merlin             (91)    164      32 2937232 *
   439   15.3  1.7 12.0  chr5              54967566 54967684 (17532692) C hAT-N133_DR       DNA/hAT-Ac            (372)    251     144 2937233  
   228   23.1 14.6  1.6  chr5              54967829 54967840 (17532536) C EnSpm-N11_DR      DNA/CMC-EnSpm        (1520)   3833    3808 2937234  
   297   12.1  0.0  0.0  chr5              54967841 54967898 (17532478) + (TTCA)n           Simple_repeat             2     59     (0) 2937235  
   225   21.3 10.1 16.4  chr5              54967846 54967974 (17532402) + DNA7-N2_DR        DNA/hAT-hAT6           1419   1540   (474) 2937236 *
   252   17.5  0.0  0.0  chr5              54967898 54967937 (17532439) C CryptonV-N5_DR    DNA/Crypton-V       (20406)   4131    4092 2937237  
   228   23.1 14.6  1.6  chr5              54967899 54967938 (17532438) C EnSpm-N11_DR      DNA/CMC-EnSpm        (1520)   3807    3710 2937234 *
   231   20.4 15.3  2.1  chr5              54967938 54967982 (17532394) C DANA              SINE/tRNA-V-RTE        (39)    355     260 2937238  
  1911   12.8 11.9  4.7  chr5              54968695 54969155 (17531221) C hAT-N50B_DR       DNA/hAT-Ac              (0)    748     256 2937239  
  1451   13.3  7.4  5.1  chr5              54969154 54969423 (17530953) C HarbingerN6_DR    DNA/PIF-Harbinger     (117)    276       1 2937240 *
  3131   11.0  5.9  3.7  chr5              54969428 54969955 (17530421) + DNA21TA1_DR       DNA/TcMar-Tc1             1    539     (0) 2937241  
   545   10.6 19.9  6.2  chr5              54969961 54970131 (17530245) C hAT-N50B_DR       DNA/hAT-Ac            (504)    244      52 2937239  
  1985   10.4  0.4  0.4  chr5              54970413 54970693 (17529683) + SINE2-4_DR        SINE/tRNA-V-RTE          91    371     (0) 2937242  
   266   24.1  1.8  1.8  chr5              54970623 54970736 (17529640) C TDR9              DNA                     (0)    208      95 2937243 *
   430    9.5  0.0  0.0  chr5              54970705 54970767 (17529609) C piggyBac-N18_DR   DNA/PiggyBac          (508)    146      84 2937244  
  1157   21.3  1.7  6.8  chr5              54971036 54971320 (17529056) + HE1_DR1           SINE/tRNA-V-RTE          45    312    (90) 2937245  
   353   13.3  4.0  1.3  chr5              54971321 54971396 (17528980) C TDR9              DNA                     (0)    208     131 2937246  
   834   22.8 25.8  0.9  chr5              54971996 54972006 (17528370) C HarbingerN7_DR    DNA/PIF-Harbinger       (4)    474      67 2937247  
   390   31.1 11.1  2.9  chr5              54972007 54972099 (17528277) + DIRS-N3_DR        LTR/Ngaro               964   1153  (5084) 2937248  
   411   24.5  2.0  5.5  chr5              54972100 54972250 (17528126) C EnSpm-N10_DR      DNA/CMC-EnSpm        (8029)   1279    1134 2937249  
   390   31.1 11.1  2.9  chr5              54972251 54972321 (17528055) + DIRS-N3_DR        LTR/Ngaro              1154   1303  (4934) 2937248  
  1204   16.6 27.4  0.4  chr5              54972322 54972690 (17527686) C I-3_DR            LINE/I                  (2)   5424    4957 2937250  
   385   15.0  0.0  0.0  chr5              54972691 54972750 (17527626) C HarbingerN7_DR    DNA/PIF-Harbinger     (414)     64       5 2937247  
   245   20.8  3.7  6.2  chr5              54972692 54972773 (17527603) + hAT-N203_DR       DNA/hAT-Tip100         1488   1567  (3974) 2937251 *
   249    9.8  0.0  0.0  chr5              54973040 54973080 (17527296) C hAT-N26_DR        DNA/hAT-Ac           (1418)     41       1 2937252  
  9236    1.9  0.5  0.1  chr5              54973230 54974309 (17526067) + HARBINGERN3B_DR   DNA/PIF-Harbinger         1   1084     (0) 2937253  
   318   17.0  5.5  3.2  chr5              54975040 54975065 (17525311) + CryptonV-N4_DR    DNA/Crypton-V          2243   2270 (11223) 2937254  
   525   20.1 14.1  0.0  chr5              54975066 54975214 (17525162) + DNAX-18_DR        DNA/Merlin                3    172   (586) 2937255  
  7453    8.3  7.1  0.9  chr5              54975230 54976306 (17524070) C TC1DR3            DNA/TcMar-Tc1           (0)   1225      83 2937256  
   299    7.3  3.3 10.5  chr5              54976461 54976521 (17523855) C DNAX-18_DR        DNA/Merlin            (436)    322     266 2937257  
  2404   10.8  0.3  2.2  chr5              54976534 54976904 (17523472) + hAT-N65_DR        DNA/hAT-Ac              450    813     (7) 2937258  
   379   17.0  7.5  6.3  chr5              54978325 54978418 (17521958) + Crypton-N1_DR     DNA/Crypton-A           390    484     (0) 2937259  
   256   26.3  0.0  5.0  chr5              54978625 54978708 (17521668) + hAT-N173_DR       DNA/hAT-Ac             1255   1334   (408) 2937260  
  2007   14.2  2.5  7.4  chr5              54979125 54979564 (17520812) C Kolobok-N6_DR     DNA/Kolobok-T2?         (0)    467      48 2937261  
  1499   14.8  8.1  0.3  chr5              54979729 54979999 (17520377) + DNA-AT-2_DR       DNA                       1    292  (1149) 2937262  
   310   20.6  4.4  0.0  chr5              54979999 54980066 (17520310) + DNA-AT-2_DR       DNA                     546    616   (825) 2937263 *
   810   20.1  3.9 15.2  chr5              54980107 54980441 (17519935) + DNA-AT-2_DR       DNA                     727   1028   (413) 2937264 *
  1578   17.1 15.5  1.2  chr5              54980409 54980841 (17519535) C Helitron-N3_DR    RC/Helitron           (914)   2102    1609 2937265 *
  1857    8.6 19.7  0.5  chr5              54980493 54980843 (17519533) C Mariner-N38_DR    DNA/TcMar-Tc1          (45)    502      85 2937266  
  1384   21.3  5.2  0.6  chr5              54980815 54981140 (17519236) + DNA-AT-2_DR       DNA                    1099   1439     (2) 2937267 *
   829   16.6  1.1  3.4  chr5              54981183 54981363 (17519013) C ANGEL             DNA/Kolobok             (6)    303     127 2937268  
   519   21.6 14.5  3.1  chr5              54981364 54981416 (17518960) + EnSpm-N13_DR      DNA/CMC-EnSpm         13514  13773  (8376) 2937269  
   279    7.7  0.0  0.0  chr5              54981427 54981465 (17518911) C EnSpm-N13_DR      DNA/CMC-EnSpm       (14200)   7949    7911 2937270  
   247   11.4  2.3  0.0  chr5              54981428 54981471 (17518905) + CryptonV-3_DR     DNA/Crypton-V          1114   1158 (22295) 2937271 *
  3601   10.5 19.3  3.0  chr5              54981488 54982202 (17518174) C Harbinger-4N1C_DR DNA/PIF-Harbinger       (0)   1206     377 2937272  
   809    8.3  0.9  0.0  chr5              54982220 54982327 (17518049) C Harbinger-4N1C_DR DNA/PIF-Harbinger    (1097)    109       1 2937272  
  1412   13.6  0.0  0.4  chr5              54984258 54984500 (17515876) C TDR12             DNA                     (0)    242       1 2937273  
  1023   16.0 23.8  4.2  chr5              54984774 54985180 (17515196) + DNA-5-4_DR        DNA                       1    487   (585) 2937274  
  6093   12.9  9.4  0.8  chr5              54985181 54986264 (17514112) + Kolobok-N7_DR     DNA/Kolobok-T2            1   1176     (0) 2937275  
  1096   17.3 26.4  1.0  chr5              54986265 54986596 (17513780) + DNA-5-4_DR        DNA                     481    896   (176) 2937276  
   206    9.1 15.2  0.0  chr5              54986705 54986737 (17513639) + DNA-5-4_DR        DNA                    1017   1054    (18) 2937277  
   323   21.6 14.7  0.0  chr5              54987464 54987476 (17512900) C IS3EU-4_DR        DNA/IS3EU           (10433)   4596    4569 2937278  
   487   11.0 34.4  0.6  chr5              54987477 54987604 (17512772) + ANGEL             DNA/Kolobok               4    174   (135) 2937279  
   214   16.9  4.8  4.8  chr5              54987553 54987614 (17512762) + DNA7-N1_DR        DNA/Zisupton           8126   8187  (2230) 2937280 *
   583   10.7  2.0  5.2  chr5              54987604 54987702 (17512674) + hAT-N103_DR       DNA/hAT-Charlie         338    433   (254) 2937281  
   542   25.1  1.6  1.6  chr5              54987676 54987698 (17512678) C CryptonV-3_DR     DNA/Crypton-V        (8315)  15138   15116 2937282 *
  3926   13.2  5.9  1.2  chr5              54987699 54988389 (17511987) + DNA-1-11_DR       DNA                       2    724     (0) 2937283  
   820   18.1  3.8  2.4  chr5              54988390 54988597 (17511779) + hAT-N103_DR       DNA/hAT-Charlie         428    638    (49) 2937284  
   780    7.6  0.0  0.9  chr5              54988640 54988745 (17511631) + Mariner-N42_DR    DNA/TcMar-ISRm11          2    106   (985) 2937285 *
  3617   11.0  4.7  3.9  chr5              54988744 54989404 (17510972) + DNA8-4A_DR        DNA/hAT-Charlie          40    705   (214) 2937286  
  1535   10.3  0.0  0.0  chr5              54989404 54989616 (17510760) + Mariner-N42_DR    DNA/TcMar-ISRm11        338    550   (541) 2937287 *
  1371   15.6  6.4  1.7  chr5              54989620 54989899 (17510477) C DIRS1c_DR         LTR                     (0)   5936    5644 2937288 *
  7714   12.1  5.2  2.3  chr5              54989883 54991222 (17509154) C DIRS1c_DR         LTR                  (4558)   1378       1 2937288  
  1533   10.8 13.0  1.9  chr5              54991228 54991511 (17508865) + Mariner-N42_DR    DNA/TcMar-ISRm11        550    864   (227) 2937289  
  6072    8.8  6.9  4.1  chr5              54991512 54992609 (17507767) + DNA-2-10_DR       DNA/TcMar                 2   1129    (98) 2937290  
   220    1.2  0.0  0.0  chr5              54992599 54992680 (17507696) + (TTTC)n           Simple_repeat             3     84     (0) 2937291 *
   592   13.6 21.4  0.9  chr5              54992678 54992855 (17507521) + Mariner-N42_DR    DNA/TcMar-ISRm11        878   1091     (0) 2937292  
   203   23.9 17.0  0.6  chr5              54992883 54993017 (17507359) + Kolobok-N10C_DR   DNA/Kolobok             183    339     (5) 2937293 *
   508   11.4 15.7  0.8  chr5              54992908 54993022 (17507354) C ANGEL             DNA/Kolobok           (177)    132       1 2937294  
   264    2.8  0.0  2.8  chr5              54992990 54993026 (17507350) C Kolobok-N10_DR    DNA/Kolobok           (607)     36       1 2937295 *
   247   17.9 20.0  4.5  chr5              54993023 54993039 (17507337) + DNA7-N1_DR        DNA/Zisupton           8183   8334  (2083) 2937296 *
  1130   15.2  9.7  4.2  chr5              54993711 54993957 (17506419) C DNA-8-8_DR        DNA/hAT-Charlie         (0)   1125     866 2937297  
  2288    7.3  8.8  0.3  chr5              54993981 54994311 (17506065) C SINE2-3_DR        SINE/tRNA-V-RTE         (9)    359       1 2937298  
  1315   21.1 10.0  9.2  chr5              54994312 54995035 (17505341) C DNA-8-8_DR        DNA/hAT-Charlie       (272)    853     125 2937297  
  2954    8.3  7.1  1.2  chr5              54995048 54995537 (17504839) C Mariner-N38_DR    DNA/TcMar-Tc1           (0)    547      29 2937299  
   207   15.5 20.8  4.3  chr5              54995448 54995548 (17504828) + Mariner-6_DR      DNA/TcMar-Tc1          1510   1626     (3) 2937300 *
   884   21.3 10.6  5.2  chr5              54995549 54995783 (17504593) C Helitron-2_DR     RC/Helitron          (4050)  23362   23113 2937301 *
  1432   14.9  5.3  0.8  chr5              54995543 54995785 (17504591) C SINE2-4_DR        SINE/tRNA-V-RTE         (6)    365     112 2937302  
   470   24.2  0.0  0.0  chr5              54995759 54995772 (17504604) + EnSpm-N13_DR      DNA/CMC-EnSpm         17551  17682  (4467) 2937303 *
   568   13.8  0.0  1.7  chr5              54995773 54995890 (17504486) + Zisupton-6_DR     DNA/Zisupton           8749   8864 (13252) 2937304  
   504   23.4  1.4  1.4  chr5              54995783 54995929 (17504447) + hAT-2_DR          DNA/hAT-Charlie        2343   2489    (47) 2937305 *
   350   19.1  4.4  0.0  chr5              54995890 54995957 (17504419) C DNA-8-8_DR        DNA/hAT-Charlie      (1054)     71       1 2937297 *
   200   18.4  0.0  0.0  chr5              54996647 54996684 (17503692) C DNA-2-32_DR       DNA/CMC-EnSpm?       (4055)   4727    4690 2937306 *
   233   17.5  0.0  0.0  chr5              54996651 54996690 (17503686) + EnSpm-N13_DR      DNA/CMC-EnSpm         16644  16683  (5466) 2937307  
   356   29.0  7.9  1.7  chr5              54996773 54996937 (17503439) C hAT-N4C_DR        DNA/hAT-Charlie        (10)    185      11 2937308  
   229   23.5 11.5  2.1  chr5              54996862 54996948 (17503428) + hAT-N127_DR       DNA/hAT-Charlie        5911   6005  (4311) 2937309 *
   213   14.5  4.1  5.6  chr5              54997108 54997180 (17503196) + Merlin-1_DR       DNA/Merlin             5573   5644  (4883) 2937310 *
   217   18.2  3.6  1.8  chr5              54997173 54997228 (17503148) C piggyBac-N7_DR    DNA/PiggyBac          (143)   1428    1372 2937311  
   869   20.7 13.7 10.9  chr5              54997272 54997799 (17502577) C hAT-N126B_DR      DNA/hAT-Ac              (0)    764       1 2937312  
   385   22.4 18.3  0.9  chr5              54997820 54997999 (17502377) C piggyBac-N7_DR    DNA/PiggyBac          (839)    732     522 2937313  
   209   18.2  1.8  0.0  chr5              54999501 54999555 (17500821) + DNA9-3_DR         DNA/MULE-MuDR?          832    887 (10492) 2937314 *
   242   19.0  1.7  0.0  chr5              54999508 54999528 (17500848) + DNA6-6_DR         DNA                    9981  10002  (1279) 2937315  
   274    5.8 20.8  1.6  chr5              54999529 54999581 (17500795) + CryptonV-N6_DR    DNA/Crypton-V             1     63   (499) 2937316 *
   380   22.3  5.3  0.8  chr5              54999575 54999687 (17500689) + CryptonV-N6_DR    DNA/Crypton-V           135    252   (310) 2937317  
   669   22.5 25.3  2.9  chr5              55002017 55002419 (17497957) C hAT-N88_DR        DNA/hAT-Ac             (39)    543      53 2937318  
   340   25.0  2.4  0.8  chr5              55002795 55002820 (17497556) + L1-11_DR          LINE/L1                6392   6517   (806) 2937319 *
   391   10.3  0.0  0.0  chr5              55002807 55002884 (17497492) + CryptonV-N4_DR    DNA/Crypton-V          3977   4054  (9439) 2937320 *
   392   14.1  0.0  0.0  chr5              55002821 55002918 (17497458) + (TAG)n            Simple_repeat             1     98     (0) 2937321  
   207   24.0  0.0  0.0  chr5              55002937 55002954 (17497422) C Zisupton-3_DR     DNA/Zisupton         (3759)   4196    4179 2937322  
  2565    9.0 10.8  0.6  chr5              55002955 55003445 (17496931) + TDR7              DNA                       1    541     (0) 2937323  
   583   18.9 25.8  0.9  chr5              55006946 55007201 (17493175) + DNAX-16_DR        DNA                       1    319   (104) 2937324  
  4016   11.0  4.6  0.2  chr5              55007874 55008476 (17491900) + EXPANDER1_DR      LINE/RTE-BovB          2736   3365     (0) 2937325  
   215   10.5  2.6  2.6  chr5              55009478 55009516 (17490860) C CryptonV-3_DR     DNA/Crypton-V       (15443)   8010    7972 2937326  
  4020    9.8  1.6  1.4  chr5              55009542 55010120 (17490256) C TC1DR3            DNA/TcMar-Tc1           (0)   1225     646 2937327  
  2120   10.8  0.7  0.0  chr5              55010117 55010413 (17489963) C TC1DR3            DNA/TcMar-Tc1         (926)    299       1 2937327 *
   294   13.4 39.2  0.6  chr5              55010432 55010551 (17489825) C DNAX-16_DR        DNA                   (256)    167       2 2937328  
   243   22.5  9.1  0.9  chr5              55011191 55011287 (17489089) + hAT-N198_DR       DNA/hAT-Charlie         853    956   (890) 2937329 *
   972   12.7  2.5  0.0  chr5              55011285 55011441 (17488935) + Tc1-1_DR          DNA/TcMar-Tc1          1299   1459   (166) 2937330  
  1345    8.1  1.6  0.0  chr5              55011442 55011626 (17488750) + Kolobok-N2A_DR    DNA/Kolobok-T2            1    188  (1167) 2937331  
   709   11.5 12.4  0.0  chr5              55011635 55011747 (17488629) + Kolobok-N2A_DR    DNA/Kolobok-T2          324    450   (905) 2937332  
  1920   15.6  0.7  9.3  chr5              55011799 55012252 (17488124) + Kolobok-N2A_DR    DNA/Kolobok-T2          938   1355     (0) 2937333  
   775    8.6 14.9  0.6  chr5              55012253 55012391 (17487985) C Tc1-1_DR          DNA/TcMar-Tc1        (1466)    159       1 2937334  
  1734   17.1  9.4  8.8  chr5              55012981 55013501 (17486875) C Harbinger-4N1_DR  DNA/PIF-Harbinger      (58)    963     440 2937335  
  8453    3.2 19.9  1.0  chr5              55013510 55014732 (17485644) + DNA8-9_DR         DNA/hAT-Ac                1   1451     (0) 2937336  
  2274   13.8  4.1  1.2  chr5              55014745 55015133 (17485243) C Harbinger-4N1B_DR DNA/PIF-Harbinger     (763)    400       1 2937337  
  1073   14.9  7.8  7.0  chr5              55015284 55015579 (17484797) C Kolobok-N10C_DR   DNA/Kolobok            (17)    327      30 2937338  
   848   17.6  1.2  3.1  chr5              55016011 55016174 (17484202) + TDR13D            DNA                     593    753     (9) 2937339  
   237   13.9  1.2 12.2  chr5              55016544 55016561 (17483815) C Merlin-1_DR       DNA/Merlin           (2324)   8203    8130 2937340  
   251   12.5  1.6  0.0  chr5              55016562 55016625 (17483751) + DNA-X-17_DR       DNA                    1687   1751   (623) 2937341  
   221    7.1  5.4  0.0  chr5              55016590 55016645 (17483731) C Gypsy-226_DR-LTR  LTR/Gypsy             (246)    770     712 2937342 *
   460   21.6  7.6  4.2  chr5              55017152 55017178 (17483198) + Merlin-N3_DR      DNA/Merlin                5    194    (61) 2937343  
   493   15.7 10.2  6.8  chr5              55017179 55017335 (17483041) + hAT-N133_DR       DNA/hAT-Ac              145    306   (317) 2937344  
  3178   12.1  9.7  2.1  chr5              55017669 55018274 (17482102) + hAT-N32D_DR       DNA/hAT-Charlie           1    651     (4) 2937345  
   792   22.0 12.3 12.9  chr5              55019661 55020025 (17480351) + DNA9-5_DR         DNA                    3080   3442  (1485) 2937346  
  1007   13.6  3.1  0.0  chr5              55020125 55020286 (17480090) + DNA-N28_DR        DNA/PIF-Harbinger         1    167   (398) 2937347  
   380   11.4 21.0  3.4  chr5              55020283 55020382 (17479994) + DNA-N28_DR        DNA/PIF-Harbinger       407    523    (42) 2937348 *
   238   22.4  0.0  0.0  chr5              55021521 55021578 (17478798) + CryptonV-N2_DR    DNA/Crypton-V         12541  12598  (4040) 2937349 *
   510   10.6  2.3  0.0  chr5              55021528 55021659 (17478717) + DNA-6-N2_DR       DNA                    4175   4309   (747) 2937350  
   327   13.4  2.8  1.4  chr5              55021538 55021681 (17478695) + DNA-1-7_DR        DNA/PIF-Harbinger       679    824   (614) 2937351 *
   606   18.7 20.7  8.7  chr5              55021926 55022224 (17478152) C Kolobok-N16_DR    DNA/Kolobok?          (908)    334       3 2937352  
   301   10.2  3.0  3.0  chr5              55022207 55022234 (17478142) + Dada-tA_DR        DNA/Dada               8145   8275   (397) 2937353 *
   351    1.9  1.9  0.0  chr5              55022235 55022337 (17478039) C Mariner-N5C_DR    DNA/TcMar            (6376)   1545    1441 2937354 *
   408    0.8  0.0  0.0  chr5              55022246 55022350 (17478026) C EnSpm-N11_DR      DNA/CMC-EnSpm        (4784)    569     476 2937355 *
   480    6.8  2.5  0.0  chr5              55022264 55022381 (17477995) + EnSpm-N11_DR      DNA/CMC-EnSpm           476    596  (4757) 2937356  
   281   14.8 17.5  1.3  chr5              55022269 55022405 (17477971) + DNA6-6_DR         DNA                    7363   7521  (3760) 2937357 *
   274   14.6  0.0  0.0  chr5              55023337 55023384 (17476992) + ASAT_CY           Satellite               132    179    (83) 2937358  
   992    9.0 21.7  0.0  chr5              55023389 55023554 (17476822) C hAT-N35B_DR       DNA/hAT-Ac            (929)    683     482 2937359 *
  1225    7.9  3.6  7.1  chr5              55023547 55023765 (17476611) + hAT-N35B_DR       DNA/hAT-Ac             1401   1612     (0) 2937360  
   457    7.9  5.1  2.5  chr5              55023770 55023847 (17476529) C hAT-N35C_DR       DNA/hAT-Ac           (1031)    560     481 2937361  
   526   22.6  1.7 11.4  chr5              55023862 55024091 (17476285) + EnSpm-N13_DR      DNA/CMC-EnSpm         11094  11303 (10846) 2937362 *
  4015   11.1  6.7  1.8  chr5              55023910 55024646 (17475730) C HATN2_DR          DNA/hAT               (447)    772       1 2937363  
  2620   14.5  5.6  2.2  chr5              55024647 55024717 (17475659) C CryptonV-N5_DR    DNA/Crypton-V        (9178)  15359   15270 2937364  
   413   15.4  5.6  5.6  chr5              55024590 55024733 (17475643) + Merlin-2_DR       DNA/Merlin             9468   9611  (4310) 2937365 *
   414   16.7  3.3  0.8  chr5              55024623 55024743 (17475633) C EnSpm-22N2_DR     DNA/CMC-EnSpm        (3119)   2428    2305 2937366  
   352   16.9  2.1  2.9  chr5              55024624 55024641 (17475735) + Helitron-4_DR     RC/Helitron           11792  11857 (20011) 2937367 *
   612    5.4  0.0  0.0  chr5              55024643 55024735 (17475641) C DNA7-N1_DR        DNA/Zisupton         (9137)   1280    1188 2937368  
   508    6.8  4.2  1.6  chr5              55024645 55024764 (17475612) + hAT-N70_DR        DNA/hAT?                544    666   (659) 2937369 *
   426   14.4  1.6  3.1  chr5              55024651 55024779 (17475597) C hAT-N127_DR       DNA/hAT-Charlie      (8149)   2167    2041 2937370 *
   555    9.8  0.0  2.9  chr5              55024736 55024746 (17475630) C DNA8-25_DR        DNA                  (3112)    854     754 2937371  
   352   16.9  2.1  2.9  chr5              55024747 55024763 (17475613) + Helitron-4_DR     RC/Helitron           11858  11930 (19938) 2937367  
   465   14.4 11.1  0.0  chr5              55024981 55025070 (17475306) C hAT-N175_DR       DNA/hAT-hAT5           (12)    698     599 2937372  
   240   24.2  0.0  0.0  chr5              55025228 55025289 (17475087) C hAT-N175_DR       DNA/hAT-hAT5          (648)     62       1 2937373  
  1322   12.6 24.5  0.3  chr5              55025374 55025683 (17474693) + Kolobok-1N2_DR    DNA/Kolobok-T2            2    386   (304) 2937374  
  4200    6.8  2.7  0.2  chr5              55025698 55026282 (17474094) + hAT-N26_DR        DNA/hAT-Ac                1    600   (859) 2937375  
  3029    7.2  4.1  4.1  chr5              55026283 55026773 (17473603) + hAT-N26_DR        DNA/hAT-Ac              967   1457     (2) 2937376  
  1117   16.7 10.4  0.4  chr5              55026776 55026997 (17473379) + DNA-1-3B_DR       DNA/PIF-Harbinger        13    256   (507) 2937377  
   728   18.7  6.0  0.0  chr5              55027002 55027135 (17473241) + DNA-1-3_DR        DNA/PIF-Harbinger       696    837     (0) 2937378  
   230   25.8  7.1  6.0  chr5              55027058 55027156 (17473220) C Harbinger-N25_DR  DNA/PIF-Harbinger     (347)    229     130 2937379 *
  1036   13.5 21.9  2.2  chr5              55027137 55027364 (17473012) + Kolobok-1N2_DR    DNA/Kolobok-T2          379    650    (40) 2937380  
   559   23.4  0.0  0.0  chr5              55027563 55027647 (17472729) + (TCCA)n           Simple_repeat             1    225     (0) 2937381  
   838    5.0  0.0  0.0  chr5              55027648 55027787 (17472589) + (TCTA)n           Simple_repeat             1    140     (0) 2937382  
   448    6.9  1.1  1.1  chr5              55027712 55027799 (17472577) C EnSpm-N48B_DR     DNA/CMC-EnSpm        (1503)   5456    5369 2937383 *
   374   19.8  3.9  0.9  chr5              55027728 55027829 (17472547) C Polinton-4_DR     DNA/Maverick         (8439)  11848   11744 2937384 *
   240   24.7  0.0  0.3  chr5              55028780 55028941 (17471435) + A-rich            Low_complexity            1    161     (0) 2937385  
   232   21.7  0.0  1.7  chr5              55028937 55028997 (17471379) + ASAT_CY           Satellite                20     79   (183) 2937386 *
  1608   13.8  7.5 11.9  chr5              55029223 55029649 (17470727) C LOOPERN6B_DR      DNA/Kolobok-T2?         (0)    796     387 2937387  
   226   13.5  0.0  2.7  chr5              55029619 55029656 (17470720) C EnSpm-N10_DR      DNA/CMC-EnSpm        (2109)   7199    7163 2937388 *
  6794   10.5  3.9 10.7  chr5              55029664 55030978 (17469398) + LOOPERN1_DR       DNA/Kolobok-T2            1   1234     (0) 2937389  
   875   11.4  1.4  0.7  chr5              55030981 55031121 (17469255) C LOOPERN6B_DR      DNA/Kolobok-T2?       (410)    386     245 2937387  
  2071   14.3  3.9  2.8  chr5              55031909 55032295 (17468081) + HE1_DR1           SINE/tRNA-V-RTE           3    393     (9) 2937390  
  1343   22.9  5.3  7.4  chr5              55031911 55032377 (17467999) C DNA9-3_DR         DNA/MULE-MuDR?       (9710)   1669    1212 2937391 *
   215   25.4  0.0  5.3  chr5              55032308 55032386 (17467990) + DNA9-5_DR         DNA                    3014   3088  (1839) 2937392 *
   341   28.2  0.0  0.9  chr5              55032322 55032421 (17467955) + ERV1-N3-I_DR      LTR/ERV1               3602   3700   (891) 2937393  
   799   17.9  1.9  7.5  chr5              55032422 55032632 (17467744) C CryptonV-N6_DR    DNA/Crypton-V           (3)    559     360 2937394  
   880   14.0  2.0  7.4  chr5              55033832 55034031 (17466345) + DNA11TA1B_DR      DNA/CMC-EnSpm             8    197     (6) 2937395  
  2320   21.1 10.1  4.5  chr5              55034738 55035448 (17464928) C TDR13D            DNA                    (10)    752       4 2937396  
  6986    9.8  5.7  1.6  chr5              55036153 55037221 (17463155) + TZF28B            DNA/TcMar-Tc1           141   1252   (362) 2937397  
   315   12.2  0.0 16.2  chr5              55037211 55037302 (17463074) C TZF28B            DNA/TcMar-Tc1        (1532)     81       1 2937398 *
   313   13.2  0.0  0.0  chr5              55037253 55037305 (17463071) C EnSpm-6N1_DR      DNA/CMC-EnSpm        (4724)   4512    4460 2937399 *
  3596   10.3  0.8  0.4  chr5              55039560 55040075 (17460301) C Mariner-N6_DR     DNA/TcMar-Tc1          (50)   1602    1085 2937400  
  4798   12.3 12.7  1.0  chr5              55040091 55041009 (17459367) + Merlin-1_DR       DNA/Merlin             1213   2238  (8289) 2937401  
  2050   15.6  0.2 15.9  chr5              55040515 55041095 (17459281) C EnSpm-6N1_DR      DNA/CMC-EnSpm        (7786)   1450     949 2937402 *
  1901   20.5  3.4  1.4  chr5              55040754 55041340 (17459036) + Zisupton-6_DR     DNA/Zisupton           8513   9486 (12630) 2937403 *
   376   22.0  1.6  8.7  chr5              55041177 55041360 (17459016) C hAT-N107_DR       DNA/hAT-Ac            (403)    605     434 2937404 *
   526    4.1  0.0  1.5  chr5              55041444 55041673 (17458703) + (GAAA)n           Simple_repeat             1    226     (0) 2937405  
   214   10.8  0.0  2.7  chr5              55042520 55042557 (17457819) + EnSpm-N13_DR      DNA/CMC-EnSpm         10919  10955 (11194) 2937406  
  1744   21.1  4.3  1.8  chr5              55042629 55042669 (17457707) + DNA6-6_DR         DNA                    6778   7023  (4258) 2937407  
  2314   11.6  1.1  2.5  chr5              55042670 55043040 (17457336) C SINE2-4_DR        SINE/tRNA-V-RTE         (0)    371       6 2937408  
  1744   21.1  4.3  1.8  chr5              55043041 55043072 (17457304) + DNA6-6_DR         DNA                    7024   7232  (4049) 2937407  
   512   11.4  0.0  0.0  chr5              55044704 55044782 (17455594) C Kolobok-N3_DR     DNA/Kolobok-T2?         (0)    370     292 2937409  
  1547   16.9  7.2  1.4  chr5              55044784 55045114 (17455262) + Kolobok-N3_DR     DNA/Kolobok-T2?          16    365     (5) 2937410  
   385   24.6 11.4  0.7  chr5              55045378 55045508 (17454868) C DNA-TA-6_DR       DNA                   (436)    536     392 2937411  
   298   26.1  7.3  7.3  chr5              55045502 55045749 (17454627) C EnSpm-N13_DR      DNA/CMC-EnSpm        (8305)  13844   13597 2937412 *
   897   16.3 12.8  6.0  chr5              55045535 55045815 (17454561) C ANGEL             DNA/Kolobok             (5)    304       6 2937413  
   708   21.9  1.4 10.8  chr5              55045864 55046145 (17454231) C DNA-TA-1_DR       DNA/CMC-EnSpm         (526)    286      29 2937414  
   349   13.8  8.1  1.9  chr5              55046223 55046370 (17454006) C Zisupton-6_DR     DNA/Zisupton        (20718)   1398    1242 2937415 *
   459   10.5  0.0  6.7  chr5              55046251 55046266 (17454110) + EnSpm-N17_DR      DNA/TcMar              1895   2027  (3165) 2937416  
   529   12.7  1.6  0.0  chr5              55046267 55046392 (17453984) + Helitron-2_DR     RC/Helitron           11747  11874 (15538) 2937417 *
   655    7.0  0.8  0.6  chr5              55046283 55046407 (17453969) + Zisupton-6_DR     DNA/Zisupton           8762   8873 (13243) 2937418  
  2370   11.4  4.7  0.0  chr5              55046638 55046998 (17453378) + HarbingerN1_DR    DNA/PIF-Harbinger       273    650     (0) 2937419  
   441   19.3 15.2  2.6  chr5              55048507 55048644 (17451732) C Mariner-N13_DR    DNA/TcMar-Tc1           (0)   1141     987 2937420  
  1157   19.7  0.9 11.6  chr5              55049205 55049560 (17450816) C Zisupton-6_DR     DNA/Zisupton        (12743)   9373    8766 2937421 *
  1249   13.9  1.9  2.7  chr5              55049324 55049581 (17450795) C EnSpm-N13_DR      DNA/CMC-EnSpm       (13872)   8277    8022 2937422  
   477   19.5  4.5 18.4  chr5              55049346 55049678 (17450698) C DNA2-7_DR         DNA                  (6949)   2701    2408 2937423 *
   870   15.1  0.9 10.5  chr5              55049530 55049597 (17450779) + Helitron-N3B_DR   RC/Helitron            5475   5642   (962) 2937424  
   910    9.0  1.4  1.4  chr5              55049598 55049744 (17450632) + Mariner-N38_DR    DNA/TcMar-Tc1           401    547     (0) 2937425  
   226    7.0  0.0  7.0  chr5              55049721 55049766 (17450610) C CryptonV-3_DR     DNA/Crypton-V       (22490)    963     921 2937426 *
   870   15.1  0.9 10.5  chr5              55049745 55049759 (17450617) + Helitron-N3B_DR   RC/Helitron            5643   5684   (920) 2937424  
  1085   13.4  0.0  0.0  chr5              55049770 55049926 (17450450) C Harbinger-4N1B_DR DNA/PIF-Harbinger    (1006)    157       1 2937427  
   275   11.2  1.0  6.6  chr5              55049927 55050010 (17450366) + DNA-6-N2_DR       DNA                    4190   4268   (788) 2937428 *
   281    8.4  3.5  2.3  chr5              55049931 55049941 (17450435) C DNA-6-N2_DR       DNA                  (4192)    864     817 2937429  
   310    2.9  0.0  0.0  chr5              55049942 55050009 (17450367) + DNA-1-7_DR        DNA/PIF-Harbinger       679    746   (692) 2937430  
   348   29.8  6.8  1.0  chr5              55050061 55050250 (17450126) C TE-X-6_DR         DNA/Crypton-A        (1013)    541     341 2937431  
   364   19.4  7.9 11.6  chr5              55050541 55050692 (17449684) + DNA2-13_DR        DNA                    4196   4342  (1556) 2937432  
   332   23.9 18.1 10.2  chr5              55050863 55051128 (17449248) C Mariner-N13_DR    DNA/TcMar-Tc1         (822)    319      35 2937433  
   227   22.2 10.2  0.8  chr5              55051129 55051246 (17449130) + EnSpm-N13_DR      DNA/CMC-EnSpm         18907  19035  (3114) 2937434 *
   241   15.0  2.5  1.2  chr5              55051166 55051246 (17449130) C ZFERV-2-I_DR      LTR/ERV1             (9730)    834     753 2937435  
   229   19.1  4.2  1.0  chr5              55051247 55051257 (17449119) C DNA-8-24_DR       DNA/hAT-Tip100       (1621)    159      65 2937436  
  7301    2.6  3.5  0.1  chr5              55051999 55052878 (17447498) C Chaplin1B_DR      DNA/hAT-Charlie         (0)    910       1 2937437  
   870   22.5  6.2 11.3  chr5              55052879 55053278 (17447098) + piggyBac-N9_DR    DNA/PiggyBac             39    420   (771) 2937438  
   230    5.4  0.0  2.7  chr5              55053309 55053346 (17447030) C DNA-2-19_DR       DNA                     (2)   1835    1799 2937439  
  5788   12.4  4.2  2.6  chr5              55053347 55054348 (17446028) + KolobokN78B_DR    DNA/Kolobok-T2            1   1017     (0) 2937440  
   261    2.8  0.0  0.0  chr5              55054349 55054375 (17446001) C DNA-2-19_DR       DNA                    (56)   1781    1755 2937439  
  1702   13.0 14.7  0.2  chr5              55054383 55054776 (17445600) C DNA-2-19_DR       DNA                   (276)   1561    1111 2937439  
  1175   20.5  4.5  3.5  chr5              55054814 55055127 (17445249) + piggyBac-N9_DR    DNA/PiggyBac            873   1189     (2) 2937441  
   202   15.4  0.0  5.1  chr5              55055206 55055246 (17445130) + hAT-23_DR         DNA/hAT-Tip100         2741   2779   (796) 2937442  
   249    0.0  0.0  0.0  chr5              55056727 55056783 (17443593) C Polinton-1N1_DR   DNA/Maverick          (670)  14799   14743 2937443  
   495   20.5  1.9  5.1  chr5              55056964 55057135 (17443241) + Kolobok-N16_DR    DNA/Kolobok?             74    240   (903) 2937444  
   433   26.6  7.4  3.9  chr5              55057087 55057099 (17443277) C CryptonV-N5_DR    DNA/Crypton-V       (20330)   4207    4155 2937445 *
   872   15.0  6.0  0.6  chr5              55057100 55057267 (17443109) C HATN17_DR         DNA/hAT-Tip100       (1026)    521     345 2937446 *
  2240   11.5  2.5  0.0  chr5              55057134 55057456 (17442920) C SINE2-3_DR        SINE/tRNA-V-RTE         (0)    368      38 2937447  
   433   26.6  7.4  3.9  chr5              55057268 55057298 (17443078) C CryptonV-N5_DR    DNA/Crypton-V       (20330)   4154    4012 2937445 *
   490   21.1  9.9  0.6  chr5              55057686 55057847 (17442529) + Kolobok-N16_DR    DNA/Kolobok?            606    782   (460) 2937448  
  7112    8.7  1.1  3.0  chr5              55057854 55058924 (17441452) C hAT-N48_DR        DNA/hAT-Ac              (0)   1663     612 2937449  
   280   12.7  1.8  3.6  chr5              55058945 55059001 (17441375) + Kolobok-N16B_DR   DNA/Kolobok?            985   1040   (103) 2937450  
   601   18.7  2.5 17.7  chr5              55059087 55059287 (17441089) C Kolobok-N16_DR    DNA/Kolobok?          (719)    523     349 2937451  
   597   20.3  4.1  1.3  chr5              55059398 55059542 (17440834) C DNA-N23_DR        DNA                     (0)    398     250 2937452  
   394   24.9 28.8  0.8  chr5              55059560 55059757 (17440619) C Mariner-19_DR     DNA/TcMar-Tc1         (576)    651     399 2937453  
   932   20.7  7.2  7.2  chr5              55059780 55060139 (17440237) C hAT-N120_DR       DNA/hAT-Charlie         (2)    949     590 2937454  
  3316   13.6  9.5  0.9  chr5              55060233 55060862 (17439514) C Harbinger-N31_DR  DNA/PIF-Harbinger       (0)    685       2 2937455  
   350   29.0  0.0  8.0  chr5              55060937 55061071 (17439305) + DNAX-17B_DR       DNA/Zator?              134    258   (116) 2937456  
  4239   13.7  2.0  2.8  chr5              55061218 55061973 (17438403) + L2-5_DRe          LINE/L2                1096   1845   (382) 2937457  
   340    9.5  0.0  7.5  chr5              55062045 55062101 (17438275) C Mariner-19_DR     DNA/TcMar-Tc1         (924)    303     251 2937453  
   407   11.7  4.8  3.2  chr5              55062762 55062885 (17437491) C CryptonV-2_DR     DNA/Crypton-V       (15817)   5994    5869 2937458 *
   517   13.4  1.5  4.7  chr5              55062776 55062908 (17437468) C MuDR-2_DR         DNA/MULE-MuDR        (7474)  16459   16331 2937459 *
   685   10.9  0.0  1.8  chr5              55062795 55062906 (17437470) + DNA8-25_DR        DNA                     741    850  (3117) 2937460  
   605   11.6  6.8  0.0  chr5              55062907 55062941 (17437435) + DNA-X-5_DR        DNA/hAT                1020   1176    (45) 2937461 *
  1691   13.5  2.8  6.1  chr5              55062921 55063271 (17437105) + Penelope-5_DR     LINE/Penelope          1517   1856  (1020) 2937462  
  2434   10.5  0.0  2.0  chr5              55063272 55063622 (17436754) C Kolobok-1N1_DR    DNA/Kolobok-T2          (0)   1423    1080 2937463  
   390   13.6  3.0  4.0  chr5              55064332 55064431 (17435945) + Zisupton-7_DR     DNA/Zisupton           4586   4684 (12398) 2937464  
   274   18.4  2.3 13.3  chr5              55064346 55064520 (17435856) C hAT-N179_DR       DNA/hAT-Tip100        (417)    477     320 2937465 *
   298    7.0  1.4  0.0  chr5              55064374 55064444 (17435932) + DNA6-6_DR         DNA                    9943  10014  (1267) 2937466  
   249    6.5  0.0  1.3  chr5              55064456 55064533 (17435843) + (TTTA)n           Simple_repeat             4     80     (0) 2937467  
  1359   11.5 21.6  1.5  chr5              55065045 55065317 (17435059) C DNA21TA1_DR       DNA/TcMar-Tc1         (212)    327       1 2937468  
  3145   10.5  0.2  1.6  chr5              55065342 55065786 (17434590) + DNA-X-2B_DR       DNA                       1    439     (0) 2937469  
   467    9.4  3.9  1.1  chr5              55065787 55065891 (17434485) C TZF28C            DNA/TcMar-Tc1         (520)   1109     918 2937470 *
  1870    8.9 13.7  1.1  chr5              55065888 55066216 (17434160) C TZF28C            DNA/TcMar-Tc1        (1259)    370       1 2937471  
  2594    9.1  4.1  0.7  chr5              55066758 55067168 (17433208) C DNA-5-8B_DR       DNA/hAT-hAT5            (0)    427       3 2937472  
   518   14.0  1.1  0.0  chr5              55067969 55068061 (17432315) C HATN10_DR         DNA/hAT-Ac              (0)    455     362 2937473 *
   651   19.3  1.6  8.3  chr5              55068054 55068245 (17432131) C DNA2-10_DR        DNA                  (1206)   2315    2136 2937474  
   386   20.7 36.0  1.1  chr5              55068062 55068245 (17432131) C ERV1-11_DR-I      LTR/ERV1             (4868)   3078    2706 2937475 *
  1457   14.3  2.3  7.1  chr5              55068480 55068787 (17431589) C ANGEL             DNA/Kolobok             (0)    309      16 2937476  
   572   24.1  3.8  6.7  chr5              55068555 55068816 (17431560) + EnSpm-7_DR        DNA/CMC-EnSpm          9180   9434  (1600) 2937477 *
   436   23.1  1.1  8.9  chr5              55068659 55068839 (17431537) C EnSpm-N47B_DR     DNA/CMC-EnSpm?         (15)   1417    1250 2937478 *
   245   26.5  0.0 24.1  chr5              55069042 55069175 (17431201) C hAT-N48_DR        DNA/hAT-Ac           (1348)    315     208 2937479 *
   317   27.5  2.0  1.0  chr5              55069095 55069206 (17431170) + hAT-N121_DR       DNA/hAT-Ac              855    955    (30) 2937480  
  6086   11.1  5.7  0.1  chr5              55069934 55070853 (17429523) C TC1DR3            DNA/TcMar-Tc1           (0)   1225     255 2937481  
   203   16.4  7.3  0.0  chr5              55070835 55070889 (17429487) C Helitron-N3B_DR   RC/Helitron          (4101)   2503    2445 2937482 *
   220   19.4  0.0  3.2  chr5              55070860 55070923 (17429453) + EnSpm-N40B_DR     DNA/CMC-EnSpm          4730   4791   (716) 2937483  
   433    7.5  0.0  1.5  chr5              55071929 55071996 (17428380) C DNA11TA1_DR       DNA/CMC-EnSpm         (136)     67       1 2937484  
   446   17.7  0.0  3.5  chr5              55072271 55072294 (17428082) C DNA8-10_DR        DNA/hAT-Ac           (1184)   2834    2814 2937485  
  2370   10.8  2.5  1.4  chr5              55072295 55072660 (17427716) + SINE2-4_DR        SINE/tRNA-V-RTE           1    370     (1) 2937486  
   418   19.5  7.3  7.9  chr5              55072359 55072443 (17427933) + DNAX-23_DR        DNA                    9254   9425  (2376) 2937487 *
  1442   17.1  3.0  5.3  chr5              55072381 55072708 (17427668) C CryptonV-N2_DR    DNA/Crypton-V         (747)  15891   15571 2937488  
   220   18.4  0.0  2.0  chr5              55072980 55073029 (17427347) + L1-15_DR          LINE/L1-Tx1            5196   5244   (280) 2937489  
   566   19.3  0.0 16.1  chr5              55073220 55073392 (17426984) C DNAX-15_DR        DNA                   (618)    149       1 2937490  
  6621   10.3  6.3 18.4  chr5              55074395 55075954 (17424422) + piggyBac-N13B_DR  DNA/PiggyBac              1   1400     (1) 2937491  
   223   11.1  0.0  4.4  chr5              55076039 55076085 (17424291) C EnSpm-8_DR        DNA/CMC-EnSpm        (1497)   7944    7900 2937492 *
   249   24.6  7.2  6.4  chr5              55076045 55076183 (17424193) C ANGEL             DNA/Kolobok           (165)    144       5 2937493  
   232   27.9  3.5  3.5  chr5              55076065 55076205 (17424171) + Ginger1-2_DR      DNA/Ginger-1           2411   2551  (4071) 2937494 *
  4851   13.7 17.9  0.7  chr5              55076308 55077318 (17423058) + Tc1-5_DR          DNA/TcMar-Tc1             1   1184    (50) 2937495  
   344    6.5  0.0  0.0  chr5              55078693 55078738 (17421638) C hAT-N22_DR        DNA/hAT-Ac              (0)   1738    1693 2937496  
  2186    6.7  0.0  0.0  chr5              55078758 55079026 (17421350) + HarbingerN4_DR    DNA/PIF-Harbinger         2    270   (590) 2937497  
   877   12.4  3.9  1.3  chr5              55079032 55079186 (17421190) C hAT-N22C_DR       DNA/hAT-Ac            (108)    586     428 2937498 *
  3722   11.3  3.9  2.9  chr5              55079186 55079798 (17420578) C hAT-N22B_DR       DNA/hAT-Ac            (760)    619       1 2937499  
  2069   13.7  5.9 11.5  chr5              55079914 55080407 (17419969) + Kolobok-N7B_DR    DNA/Kolobok-T2           19    487     (0) 2937500  
   235   17.2  0.0  0.0  chr5              55081313 55081376 (17419000) C Polinton-1N1_DR   DNA/Maverick          (664)  14805   14742 2937501  
   250    7.1  0.0  1.4  chr5              55081409 55081479 (17418897) C L1-119_DR         LINE/L1              (4078)   1199    1130 2937502  
   215    9.1  4.5 10.5  chr5              55081480 55081519 (17418857) C KenoDr1           LINE/L1-Tx1           (110)   5683    5579 2937503  
   386   21.1  1.1  2.2  chr5              55082262 55082353 (17418023) C hAT-N29_DR        DNA/hAT-Tip100        (215)   1365    1275 2937504 *
   480   15.5  3.6  0.0  chr5              55082273 55082356 (17418020) + EnSpm-N48B_DR     DNA/CMC-EnSpm           739    825  (6134) 2937505  
  5303   12.1  6.5  0.8  chr5              55082360 55083234 (17417142) + TC1DR3            DNA/TcMar-Tc1             1    925   (300) 2937506  
  4253   14.8 24.2  0.2  chr5              55084703 55085647 (17414729) + DNAX-10B_DR       DNA                       2   1173     (1) 2937507  
  2191   16.3 10.1  6.9  chr5              55087230 55087862 (17412514) + Mariner-N5B_DR    DNA/TcMar                 1    652  (8792) 2937508  
  1634   16.3 16.4  7.4  chr5              55087642 55088179 (17412197) + CryptonV-N2_DR    DNA/Crypton-V          8160   8742  (7896) 2937509 *
   329    7.9  0.7  0.2  chr5              55088307 55088317 (17412059) + DNA-1-7_DR        DNA/PIF-Harbinger       640    681   (757) 2937510  
   325   11.4  0.0  0.0  chr5              55088318 55088396 (17411980) C CryptonV-N4_DR    DNA/Crypton-V        (9435)   4058    3980 2937511  
   250    6.5  5.2  0.0  chr5              55088345 55088421 (17411955) C DNA-6-N2_DR       DNA                  (4202)    854     774 2937512 *
   329    7.9  0.7  0.2  chr5              55088397 55088410 (17411966) + DNA-1-7_DR        DNA/PIF-Harbinger       682    746   (692) 2937510  
   243   21.3  0.0  1.3  chr5              55088877 55088952 (17411424) + DNA-N4_DR         DNA                     644    718   (324) 2937513  
   203    6.8  4.0  4.0  chr5              55088893 55088968 (17411408) + Dada-tL_DR        DNA/Dada               9040   9115  (1292) 2937514 *
   302    8.5  0.0  0.0  chr5              55088902 55088995 (17411381) C EnSpm-N14_DR      DNA/CMC-EnSpm         (926)   3654    3561 2937515 *
   503    4.2  0.0  0.7  chr5              55088916 55089060 (17411316) + Zisupton-7_DR     DNA/Zisupton          11394  11537  (5545) 2937516  
   392   23.1 13.9  0.4  chr5              55088941 55089149 (17411227) + hAT-N48B_DR       DNA/hAT-Ac             1291   1527   (613) 2937517 *
   201   17.0  6.2  7.9  chr5              55089196 55089259 (17411117) C SAT-26B_DR        Satellite             (374)    419     357 2937518 *
   459   22.2  3.1 10.4  chr5              55089239 55089434 (17410942) + ANGEL             DNA/Kolobok             127    309     (0) 2937519  
  2840   10.1  6.9  2.3  chr5              55089490 55089998 (17410378) + DNA-N46_DR        DNA                       6    537     (0) 2937520  
  2474   12.5  4.4  6.8  chr5              55090347 55090842 (17409534) C DNA-1-11_DR       DNA                    (36)    688     204 2937521  
   924    7.1  0.0  1.6  chr5              55090867 55090994 (17409382) C TDR8              DNA/PIF-Harbinger      (56)   1099     974 2937522 *
  1067    9.4  0.0  0.0  chr5              55090988 55091125 (17409251) C TDR8              DNA/PIF-Harbinger     (984)    171      34 2937523  
   331    6.3  0.0  6.2  chr5              55091438 55091539 (17408837) + Merlin-1_DR       DNA/Merlin             8062   8157  (2370) 2937524 *
   413    5.9  0.6  2.0  chr5              55091458 55091477 (17408899) C EnSpm1_DR         DNA/CMC-EnSpm        (8095)   1393    1344 2937525  
   392    6.2  1.2  0.0  chr5              55091478 55091558 (17408818) C Dada-U6_DR        DNA/Dada             (8094)    869     788 2937526  
   259    6.0  0.0  0.0  chr5              55092398 55092447 (17407929) C Ginger1-N1_DR     DNA/Ginger-1          (368)   2290    2241 2937527  
   211   15.6  0.0  0.0  chr5              55092482 55092513 (17407863) + EnSpm-15_DR       DNA/CMC-EnSpm          9277   9308  (2146) 2937528  
   528   13.2  0.0  0.0  chr5              55093213 55093295 (17407081) + Kolobok-N16_DR    DNA/Kolobok?             44    126  (1116) 2937529  
  1504   16.1 12.6  7.3  chr5              55093473 55093901 (17406475) + Harbinger-N30_DR  DNA/PIF-Harbinger?      150    599     (0) 2937530  
   485   28.3  6.2  1.8  chr5              55093902 55094105 (17406271) + Kolobok-N16_DR    DNA/Kolobok?            487    699   (543) 2937531  
   289   14.1 11.3  0.0  chr5              55094142 55094212 (17406164) + Kolobok-N16_DR    DNA/Kolobok?            924   1002   (240) 2937532  
  2544    8.8  4.7  4.2  chr5              55095531 55095982 (17404394) C Mariner-N38_DR    DNA/TcMar-Tc1           (0)    547      94 2937533  
   443   17.6  0.0  4.1  chr5              55095935 55095954 (17404422) C hAT-N203_DR       DNA/hAT-Tip100       (5209)    332     236 2937534 *
   473   12.8  0.0  3.9  chr5              55095955 55096035 (17404341) + SINE3-1a          SINE/5S-Deu-L2          481    558    (12) 2937535  
  2035   16.5  3.5  0.0  chr5              55096140 55096513 (17403863) + DNA-8-3_DR        DNA/P                     6    392   (771) 2937536  
  2905    8.6  6.6  0.2  chr5              55096514 55097000 (17403376) C Mariner-N38_DR    DNA/TcMar-Tc1           (0)    547      30 2937537  
   226   13.1 17.6  0.0  chr5              55096920 55097015 (17403361) + EnSpm-N48B_DR     DNA/CMC-EnSpm          1818   1853  (5106) 2937538 *
   208   16.0 10.0  0.0  chr5              55096973 55097022 (17403354) C Ginger1-2_DR      DNA/Ginger-1         (3694)   2928    2874 2937539 *
  2036   10.6 30.9 10.3  chr5              55097005 55097657 (17402719) + DNA-8-3_DR        DNA/P                   389   1163     (0) 2937540  
   346   16.5  5.7  2.8  chr5              55097681 55097786 (17402590) + EnSpm-N16_DR      DNA/CMC-EnSpm            80    188    (14) 2937541  
   202   27.2  3.6 10.8  chr5              55099217 55099463 (17400913) + Kolobok-N10_DR    DNA/Kolobok             413    643     (0) 2937542 *
   215   14.6  4.2  0.0  chr5              55099418 55099465 (17400911) C DNA2-16_DR        DNA                  (7960)  10091   10042 2937543  
   249   15.8 12.3  0.0  chr5              55099539 55099595 (17400781) C DNA9-5_DR         DNA                  (1485)   3442    3379 2937544  
   202    4.2  0.0  0.0  chr5              55099612 55099635 (17400741) + Mariner-N8_DR     DNA/TcMar               187    210    (19) 2937545  
  2104   18.0 22.6  4.9  chr5              55099643 55100484 (17399892) C hAT-N121_DR       DNA/hAT-Ac              (1)    984       1 2937546  
   781   17.1  5.3  0.6  chr5              55100641 55100811 (17399565) + DNAX-15_DR        DNA                       1    179   (588) 2937547 *
  1125   10.1  0.0  1.8  chr5              55100810 55100981 (17399395) + DNA14-5-1_DR      DNA                     525    693     (0) 2937548  
  2040   13.5  3.1  1.1  chr5              55100982 55101332 (17399044) C HATN13_DR         DNA/hAT-Ac            (431)    688     331 2937549  
 16402    3.0  9.6  1.4  chr5              55101333 55103602 (17396774) + DNA-8-4_DR        DNA/hAT-Ac                1   2452   (116) 2937550  
   339   15.0  0.0  1.7  chr5              55103593 55103653 (17396723) + HATN13_DR         DNA/hAT-Ac               83    142   (977) 2937551 *
  1000    9.2  0.0  2.1  chr5              55103679 55103823 (17396553) C HATN13_DR         DNA/hAT-Ac            (977)    142       1 2937549  
   740   16.1  0.8  0.0  chr5              55103824 55103936 (17396440) + HarbingerN5_DR    DNA/PIF-Harbinger       748    861     (0) 2937552 *
   973   11.7  0.0  3.1  chr5              55103824 55103835 (17396541) C IS3EU-4_DR        DNA/IS3EU            (7123)   7842    7745 2937553  
   399   19.6  0.0  2.2  chr5              55103941 55104034 (17396342) C hAT-N92_DR        DNA/hAT-Ac           (1477)     98       7 2937554  
   646   16.8  1.4  5.0  chr5              55104959 55105102 (17395274) + DNA8-23_DR        DNA                    4574   4712  (2027) 2937555 *
  1773    8.1  0.4  0.0  chr5              55104975 55105209 (17395167) + SINE2-4_DR        SINE/tRNA-V-RTE         135    370     (1) 2937556  
   755   16.6  0.7  1.3  chr5              55105074 55105139 (17395237) C Helitron-4_DR     RC/Helitron         (15413)  16455   16391 2937557 *
   421   10.3  2.0  3.0  chr5              55105140 55105239 (17395137) C TDR9              DNA                     (0)    208     110 2937558  
   286   15.1  1.9  0.0  chr5              55105436 55105488 (17394888) + hAT-N50B_DR       DNA/hAT-Ac                1     54   (694) 2937559 *
   647   14.2  0.0  2.1  chr5              55105487 55105630 (17394746) + CryptonV-N5_DR    DNA/Crypton-V         14905  15045  (9492) 2937560  
   411    8.2  0.0  8.6  chr5              55105552 55105673 (17394703) C EnSpm-N42_DR      DNA/CMC-EnSpm         (426)    826     717 2937561 *
   519    4.4  7.8  0.9  chr5              55105587 55105689 (17394687) + EnSpm-N34_DR      DNA/CMC-EnSpm           402    492   (598) 2937562  
   466    5.4  0.0 15.8  chr5              55105603 55105690 (17394686) C Helitron-N3B_DR   RC/Helitron          (1464)   5140    5065 2937563 *
   371    6.0  0.0  6.0  chr5              55105613 55105700 (17394676) + CryptonV-N5_DR    DNA/Crypton-V         11490  11572 (12965) 2937564 *
  5509   13.6  9.5  0.5  chr5              55105678 55106694 (17393682) + DNA-5-5_DR        DNA/hAT                   2   1109   (244) 2937565  
  1022    8.1  0.0  1.4  chr5              55106708 55106857 (17393519) + SINE2-3_DR        SINE/tRNA-V-RTE          86    233   (135) 2937566 *
  1161    8.0  0.0  0.0  chr5              55106832 55107093 (17393283) + (TGAG)n           Simple_repeat             1    262     (0) 2937567  
   742   21.7  0.5  0.0  chr5              55106858 55106896 (17393480) + Helitron-2_DR     RC/Helitron           23488  23677  (3735) 2937568 *
   311   16.3  2.4  2.4  chr5              55106904 55107111 (17393265) + hAT-N48B_DR       DNA/hAT-Ac             1466   1673   (467) 2937569 *
   528   15.2  0.0  0.0  chr5              55106954 55107130 (17393246) + Zisupton-7_DR     DNA/Zisupton          11376  11552  (5530) 2937570 *
  1066   15.8 11.7  8.8  chr5              55107050 55107424 (17392952) + CryptonV-N5_DR    DNA/Crypton-V         16115  16499  (8038) 2937571  
   749   12.9  7.5  8.1  chr5              55107434 55107619 (17392757) + TDR20             DNA/Merlin                1    185    (54) 2937572 *
  2665   12.6  5.8  4.1  chr5              55107594 55108124 (17392252) + hAT-N50B_DR       DNA/hAT-Ac              209    748     (0) 2937573  
  2098   14.2  5.6 20.9  chr5              55108951 55109503 (17390873) + hAT-N106_DR       DNA/hAT-Ac                1    483   (312) 2937574  
   821   19.7 22.7  3.0  chr5              55109543 55109846 (17390530) C EnSpm-15_DR       DNA/CMC-EnSpm        (2060)   9394    9033 2937575 *
   882   19.6 25.4  0.6  chr5              55109581 55109628 (17390748) + DNA8-17_DR        DNA/hAT-Tip100         1309   1647   (166) 2937576  
  1130   13.8 19.6  0.0  chr5              55109629 55109852 (17390524) + SINE2-4_DR        SINE/tRNA-V-RTE          82    349    (22) 2937577  
   918   13.3  2.5  0.0  chr5              55109856 55110013 (17390363) + hAT-N106B_DR      DNA/hAT-Ac              867   1028     (0) 2937578  
   799   11.7  0.0  8.5  chr5              55110228 55110366 (17390010) + TDR19             DNA/hAT-Charlie         196    323    (82) 2937579  
  2865   13.8  7.8  8.7  chr5              55110367 55111018 (17389358) C DNA-3-2B_DR       DNA                     (0)    832     186 2937580  
   840   15.0  0.0  0.0  chr5              55111024 55111150 (17389226) C DNA8-17_DR        DNA/hAT-Tip100        (165)   1648    1522 2937581  
   222   25.4  0.0  0.0  chr5              55111148 55111202 (17389174) + DNA-3-2_DR        DNA/PIF-Harbinger       790    844   (129) 2937582 *
   505   13.4  0.0 12.1  chr5              55111203 55111304 (17389072) C DNA-3-2B_DR       DNA                   (741)     91       1 2937580  
   711   10.1  0.0  0.0  chr5              55111316 55111414 (17388962) C TDR19             DNA/hAT-Charlie       (111)    294     196 2937583  
  6163   11.3  6.9  7.2  chr5              55111477 55112654 (17387722) C Kolobok-N7_DR     DNA/Kolobok-T2          (0)   1176       2 2937584  
  1080   18.8  1.4  5.8  chr5              55113557 55113844 (17386532) C Academ-N1_DRe     DNA/Academ-1         (2681)   1347    1072 2937585  
   503   24.6  6.0  0.0  chr5              55115085 55115218 (17385158) + DNAX-25_DR        DNA/Zisupton           2216   2357  (1070) 2937586 *
  1738    7.6  4.6  0.0  chr5              55115113 55115350 (17385026) + SINE2-3_DR        SINE/tRNA-V-RTE         117    365     (3) 2937587  
   781   13.5  4.2 10.0  chr5              55115198 55115387 (17384989) + Helitron-2_DR     RC/Helitron           23668  23847  (3565) 2937588 *
   633   21.8  2.8  3.4  chr5              55115251 55115426 (17384950) + EnSpm-N11_DR      DNA/CMC-EnSpm          3700   3874  (1479) 2937589 *
  1472    9.7  4.5  7.8  chr5              55115588 55115879 (17384497) C Mariner-N38_DR    DNA/TcMar-Tc1         (145)    402     120 2937590  
   331   19.1  0.0  5.0  chr5              55115800 55115904 (17384472) + EnSpm-N11_DR      DNA/CMC-EnSpm          1468   1567  (3786) 2937591 *
   579   17.8 13.9  6.1  chr5              55117641 55117855 (17382521) + ANGEL             DNA/Kolobok               1    231    (78) 2937592  
   353   27.0 11.8  0.6  chr5              55117725 55117877 (17382499) + EnSpm-N13_DR      DNA/CMC-EnSpm          4232   4401 (17748) 2937593 *
   269   18.6  0.0  3.5  chr5              55118361 55118449 (17381927) C Zisupton-6_DR     DNA/Zisupton        (12613)   9503    9418 2937594 *
   296   20.0  3.2  0.0  chr5              55118383 55118477 (17381899) + Helitron-2_DR     RC/Helitron           23607  23704  (3708) 2937595  
   309   19.1  8.9  1.0  chr5              55118638 55118727 (17381649) C EnSpm-N27B_DR     DNA/CMC-EnSpm          (76)     97       1 2937596  
   272    9.6  1.9  0.0  chr5              55118793 55118844 (17381532) + Helitron-2_DR     RC/Helitron            5344   5396 (22016) 2937597  
   248    9.4  7.5  0.0  chr5              55118799 55118851 (17381525) C DNA6-4_DR         DNA                  (1363)   2176    2120 2937598 *
   213   17.2  1.7  0.0  chr5              55118812 55118869 (17381507) + EnSpm-N46_DR      DNA/CMC-EnSpm?         2219   2277  (1463) 2937599 *
   612   16.4  8.1  1.3  chr5              55119731 55119878 (17380498) + ANGEL             DNA/Kolobok             136    293    (16) 2937600  
  1004   19.9 16.1  1.7  chr5              55120789 55121231 (17379145) C TDR7              DNA                     (0)    537      20 2937601  
  1783    8.7  1.6  0.0  chr5              55121659 55121912 (17378464) + Mariner-N7_DR     DNA/TcMar                 3    260     (1) 2937602  
   230   23.6  3.6  0.0  chr5              55121967 55122021 (17378355) + ENSPM-6_DR        DNA/CMC-EnSpm          1777   1833 (30783) 2937603  
   868   18.2  6.6  3.4  chr5              55122044 55122270 (17378106) + TE-X-16_DR        DNA/Crypton-A             1    234   (119) 2937604  
   546   19.4  3.1  3.1  chr5              55122276 55122403 (17377973) C Crypton-N1_DR     DNA/Crypton-A         (345)    139      12 2937605  
   245   27.1  3.5  1.1  chr5              55122579 55122664 (17377712) + Merlin-1_DR       DNA/Merlin             1278   1365  (9162) 2937606  
  1745   19.5  2.4  4.4  chr5              55123309 55123721 (17376655) + EnSpm-N17_DR      DNA/TcMar              2993   3397  (1796) 2937607  
  1176   24.0  5.0 12.4  chr5              55123329 55123346 (17377030) + DNA8-10_DR        DNA/hAT-Ac             1854   1922  (2096) 2937608 *
  2107   15.3  3.5  0.3  chr5              55123347 55123712 (17376664) + HE1_DR1           SINE/tRNA-V-RTE           3    380    (22) 2937609  
  1176   24.0  5.0 12.4  chr5              55123713 55123804 (17376572) + DNA8-10_DR        DNA/hAT-Ac             1923   2298  (1720) 2937608  
  2397   14.8 28.0  0.7  chr5              55124028 55124582 (17375794) + DIRS-1E-LTR_DR    LTR/Ngaro                 1    689     (1) 2937610  
 15330    9.7 11.0  0.5  chr5              55124583 55126971 (17373405) + DIRS1_DR          LTR/DIRS                317   2936  (3196) 2937611  
  6531    7.8  2.4  0.0  chr5              55126955 55127818 (17372558) + DIRS1_DR          LTR/DIRS               3583   4467  (1665) 2937611 *
  3943    3.4  0.4  3.1  chr5              55127818 55128310 (17372066) C hAT-N89B_DR       DNA/hAT-Ac           (1932)    480       1 2937612 *
   383   19.8  0.0  0.0  chr5              55128310 55128390 (17371986) + DNA8-3_DR         DNA/hAT-Tip100            2     82  (1305) 2937613 *
   287   26.9  2.6  0.0  chr5              55128440 55128517 (17371859) + DNA8-3C_DR        DNA/hAT-Tip100          219    298     (7) 2937614 *
   652   15.8  1.4  3.7  chr5              55128508 55128645 (17371731) + hAT-N35_DR        DNA/hAT-Ac             1299   1433     (0) 2937615  
  1304   19.6  5.6  8.8  chr5              55128647 55128670 (17371706) C EnSpm-15_DR       DNA/CMC-EnSpm       (10166)   1288    1035 2937616  
  2228    7.6  0.6  1.9  chr5              55128671 55128991 (17371385) + HE2_DR            SINE/tRNA-V-RTE          44    360     (3) 2937617  
  1862   14.4  2.8  2.5  chr5              55128688 55129043 (17371333) C Merlin-1_DR       DNA/Merlin           (5878)   4649    4293 2937618 *
   358   12.2  0.0  0.0  chr5              55128991 55129080 (17371296) + DNA-8-7_DR        DNA/hAT-Tip100          925   1014    (35) 2937619 *
  1304   19.6  5.6  8.8  chr5              55129044 55129054 (17371322) C EnSpm-15_DR       DNA/CMC-EnSpm       (10166)   1034     893 2937616  
   322    7.1  0.0  0.0  chr5              55129069 55129110 (17371266) C EnSpm-N13_DR      DNA/CMC-EnSpm       (14488)   7661    7620 2937620  
   280   17.5 12.3  0.0  chr5              55129081 55129103 (17371273) + EnSpm-N2_DR       DNA/CMC-EnSpm          3012   3138   (877) 2937621 *
   558   22.1  5.5  5.0  chr5              55129110 55129328 (17371048) + ANGEL             DNA/Kolobok               4    223    (86) 2937622  
   982   23.2  8.0  8.2  chr5              55130217 55130271 (17370105) C DNA9-3_DR         DNA/MULE-MuDR?       (9667)   1712    1394 2937623  
  1849   13.6  9.5  0.3  chr5              55130272 55130596 (17369780) + HE1_DR1           SINE/tRNA-V-RTE          10    364    (38) 2937624  
   226   10.9  0.0  4.3  chr5              55130785 55130832 (17369544) C hAT-N164_DR       DNA/hAT-Tip100        (679)   1361    1316 2937625 *
   327   11.1  1.6  0.0  chr5              55130792 55130854 (17369522) C Helitron-N2_DR    RC/Helitron           (987)   1476    1413 2937626 *
   999    7.1  1.4  0.7  chr5              55130844 55130985 (17369391) + DNA8-20_DR        DNA/hAT               12697  12839  (7949) 2937627  
   266   18.6  0.0  5.7  chr5              55130855 55130865 (17369511) + Zisupton-6_DR     DNA/Zisupton           8942   9011 (13105) 2937628 *
  2160   11.0 12.0  1.7  chr5              55131016 55131441 (17368935) C Mariner-N38_DR    DNA/TcMar-Tc1          (52)    495      27 2937629  
   426   13.6 21.4  1.5  chr5              55131345 55131456 (17368920) + CryptonV-N4_DR    DNA/Crypton-V          4969   5102  (8391) 2937630 *
   205   14.3  3.9  5.9  chr5              55131414 55131465 (17368911) C Zisupton-6_DR     DNA/Zisupton        (13134)   8982    8932 2937631 *
   427   22.4  0.0  0.0  chr5              55131480 55131555 (17368821) + Harbinger-4N1_DR  DNA/PIF-Harbinger       944   1019     (2) 2937632  
   433   16.2  0.0  0.0  chr5              55131556 55131611 (17368765) C Harbinger-4N1_DR  DNA/PIF-Harbinger      (31)    990     935 2937633  
   363   29.4  2.0  0.0  chr5              55131556 55131581 (17368795) C DNA2-14_DR        DNA                  (1929)   5693    5590 2937634 *
   276   10.5  0.0  0.0  chr5              55131618 55131655 (17368721) C Harbinger-4N1_DR  DNA/PIF-Harbinger     (224)    797     760 2937633  
   604   17.3  0.0  7.0  chr5              55131683 55131819 (17368557) C ENSPM-6_DR        DNA/CMC-EnSpm        (6443)  26173   26046 2937635 *
  2693   12.4  0.5  4.1  chr5              55131698 55132127 (17368249) C Harbinger-4N1_DR  DNA/PIF-Harbinger     (591)    430      16 2937633  
  1668    7.1  0.0  0.0  chr5              55132119 55132329 (17368047) C DNA2-16_DR        DNA                  (4009)  14042   13832 2937636 *
   554   17.1 10.8  3.7  chr5              55132769 55132944 (17367432) + DNA-N44_DR        DNA/Kolobok-T2           59    246   (286) 2937637  
  1891   13.6  0.7  1.3  chr5              55132951 55133255 (17367121) C DNA-X-2B_DR       DNA                   (136)    303       1 2937638  
  1163    7.0  0.4  2.1  chr5              55133676 55133715 (17366661) + (TCTA)n           Simple_repeat             1     81   (290) 2937639  
   411   16.1  0.0  3.6  chr5              55133716 55133915 (17366461) C EnSpm-N48_DR      DNA/CMC-EnSpm        (1622)   1956    1764 2937640 *
   863   16.9  0.0  0.0  chr5              55133897 55134068 (17366308) + (TCCA)n           Simple_repeat             4    175     (0) 2937641 *
  1163    7.0  0.4  2.1  chr5              55133916 55134053 (17366323) + (TCTA)n           Simple_repeat            82    371     (0) 2937639  
   927   19.5  6.6  1.7  chr5              55134054 55134065 (17366311) C Polinton-4_DR     DNA/Maverick         (7579)  12703   12311 2937642  
  1686   18.1  2.2  0.0  chr5              55134804 55135146 (17365230) + EnSpm-4N1_DR      DNA/CMC-EnSpm          2401   2741   (160) 2937643  
  1127    9.6  0.6  0.0  chr5              55135154 55135330 (17365046) C EnSpm-N49_DR      DNA/CMC-EnSpm        (3592)    178       1 2937644  
   884   12.7  0.0  0.0  chr5              55135372 55135505 (17364871) + Mariner-N23_DRe   DNA/TcMar-ISRm11          6    139   (892) 2937645  
  2786    9.8  2.4  0.7  chr5              55135516 55135935 (17364441) + Mariner-N23_DRe   DNA/TcMar-ISRm11        605   1031     (0) 2937646  
   515   23.4  3.1  0.0  chr5              55135936 55136063 (17364313) + Mariner-16_DR     DNA/TcMar-Tc1            39    170  (1079) 2937647  
  5377    6.4 14.2  0.3  chr5              55136070 55136889 (17363487) + Mariner-N25_DR    DNA/TcMar-ISRm11          1    933     (0) 2937648  
  3079    3.9  1.0  2.8  chr5              55136917 55137315 (17363061) C DNA-AT-1_DR       DNA                     (0)    392       1 2937649  
  1199   16.8 12.5  1.2  chr5              55137316 55137611 (17362765) + Mariner-16_DR     DNA/TcMar-Tc1           227    555   (694) 2937650  
   503   14.3  2.8  1.9  chr5              55137607 55137713 (17362663) C SAT-25_DR         Satellite             (103)    125      18 2937651 *
   708   18.6  6.6  1.5  chr5              55137626 55137821 (17362555) + DNA-6-N1_DR       DNA                     503    708     (0) 2937652  
   254   10.5  0.0  0.0  chr5              55137822 55137859 (17362517) C TDR23             DNA                  (1105)     42       5 2937653  
   581   22.2  0.0  0.7  chr5              55137867 55138002 (17362374) + Mariner-16_DR     DNA/TcMar-Tc1          1079   1213    (36) 2937654  
  2078   12.9  9.9  7.7  chr5              55138464 55138957 (17361419) + Harbinger-4N1B_DR DNA/PIF-Harbinger       128    631   (532) 2937655  
   211   20.6  0.0 10.2  chr5              55138948 55139001 (17361375) + ENSPM-6_DR        DNA/CMC-EnSpm         26726  26774  (5842) 2937656 *
   327   22.3 21.7  2.8  chr5              55138960 55139079 (17361297) + Harbinger-4N1_DR  DNA/PIF-Harbinger       873   1014     (7) 2937657  
   200   18.6  6.7  1.6  chr5              55139069 55139128 (17361248) C L1-49_DR          LINE/L1               (447)   5328    5266 2937658 *
   857   23.9  1.0  0.0  chr5              55139160 55139356 (17361020) + DNA-TTAA-2_DR     DNA                     292    490   (179) 2937659  
   242   16.4  3.0  3.0  chr5              55139486 55139506 (17360870) C Harbinger1_DR     DNA/PIF-Harbinger    (1538)   2923    2792 2937660  
   337   11.0  0.9  1.8  chr5              55139507 55139617 (17360759) + Dada-tL_DR        DNA/Dada               4687   4796  (5611) 2937661  
   311    9.8  0.0  5.3  chr5              55139529 55139540 (17360836) C Helitron-2_DR     RC/Helitron         (21070)   6342    6232 2937662 *
   344   11.0  0.0  0.0  chr5              55139544 55139634 (17360742) + Zisupton-3_DR     DNA/Zisupton           7107   7197   (758) 2937663 *
   402   12.7  3.8  4.6  chr5              55139554 55139685 (17360691) C P-1_DR            DNA/P                (2626)   7342    7212 2937664  
   313   12.4  1.9  0.0  chr5              55139635 55139645 (17360731) C Merlin-1_DR       DNA/Merlin           (2357)   8167    8064 2937665 *
  1625   12.4  6.1  0.0  chr5              55140652 55140976 (17359400) C HATN7_DR          DNA/hAT                 (1)    594      95 2937666  
   351   16.1  0.0  3.2  chr5              55142084 55142147 (17358229) C Mariner-N1_DR     DNA/TcMar              (13)    257     196 2937667  
  1332   20.5  7.8  6.2  chr5              55142173 55142620 (17357756) + Harbinger-N31B_DR DNA/PIF-Harbinger        58    512   (169) 2937668  
   214    7.4  0.0  0.0  chr5              55142619 55142645 (17357731) C SINE2-3B_DR       SINE/tRNA-V             (0)    351     325 2937669 *
   496   18.2  7.9  0.0  chr5              55142705 55142728 (17357648) + DNA9-5_DR         DNA                    1672   1807  (3120) 2937670  
   549   11.9  0.0  1.0  chr5              55142729 55142830 (17357546) + EnSpm-16_DR       DNA/CMC-EnSpm          7912   8012  (1772) 2937671  
  2175   12.0  1.6  0.0  chr5              55142835 55143151 (17357225) C SINE2-3B_DR       SINE/tRNA-V            (29)    322       1 2937669  
   370   20.5  1.2  1.2  chr5              55143152 55143235 (17357141) + Harbinger-N31B_DR DNA/PIF-Harbinger       499    582    (99) 2937672  
   237   37.3  1.8  1.2  chr5              55144191 55144353 (17356023) + Mariner-N44_DR    DNA/TcMar-Tc1            82    245   (409) 2937673  
   606   19.0  9.2  5.9  chr5              55144861 55145056 (17355320) C DNA-X-4_DR        DNA                  (1043)    202       1 2937674  
   554   16.9  6.1  0.7  chr5              55145057 55145085 (17355291) C Merlin-1_DR       DNA/Merlin           (9394)   1133    1098 2937675  
   325   25.4  6.2  9.1  chr5              55145057 55145085 (17355291) C MuDR-2N1_DR       DNA/MULE-MuDR        (7414)   4811    4593 2937676 *
  1967   14.8  8.2  8.6  chr5              55145059 55145619 (17354757) C DNA6-6_DR         DNA                  (3891)   7390    6832 2937677  
  2148   12.3  5.1 10.7  chr5              55145620 55145705 (17354671) C EnSpm-15_DR       DNA/CMC-EnSpm        (2089)   9363    8917 2937678  
  2389   11.1 10.1  0.8  chr5              55146143 55146589 (17353787) C Mariner-N38_DR    DNA/TcMar-Tc1           (2)    545      58 2937679  
   783   19.6  4.5  9.9  chr5              55146355 55146620 (17353756) C CryptonV-3_DR     DNA/Crypton-V       (22268)   1185     933 2937680 *
   214   13.1  1.7  9.1  chr5              55146575 55146633 (17353743) + Helitron-N2_DR    RC/Helitron            1440   1494   (969) 2937681 *
   371   17.3 16.4  0.0  chr5              55147107 55147120 (17353256) + EnSpm-N41_DR      DNA/CMC-EnSpm           565    596  (4325) 2937682  
  3830   14.9 13.2  6.0  chr5              55147121 55148265 (17352111) + DNA2-3_DR         DNA/Merlin                4   1226    (19) 2937683  
  3933   14.5  8.0  2.6  chr5              55148268 55149101 (17351275) C Copia-13D_DR-LTR  LTR/Gypsy?              (9)    900      23 2937684  
 15761   11.0  8.8  0.1  chr5              55149124 55151488 (17348888) C Gypsy-169-I_DR    LTR/Gypsy             (770)   3568     999 2937685  
   307   19.1  5.9  0.0  chr5              55151458 55151525 (17348851) C EnSpm-22N2_DR     DNA/CMC-EnSpm        (1234)   4313    4242 2937686 *
   417   11.1 13.6  0.0  chr5              55151468 55151548 (17348828) C Merlin-1_DR       DNA/Merlin           (6119)   4408    4317 2937687  
   286   21.5  9.2  4.9  chr5              55151484 55151581 (17348795) + Penelope-5_DR     LINE/Penelope          2317   2418   (458) 2937688 *
  3301    7.0  1.0  5.8  chr5              55151524 55152008 (17348368) + Merlin-1_DR       DNA/Merlin             1104   1566  (8961) 2937689  
   218   18.2  0.0  0.0  chr5              55151971 55152014 (17348362) C Kolobok-2_DR      DNA/Kolobok-T2       (3510)   3190    3147 2937690 *
  1247    6.8  1.2  0.0  chr5              55152011 55152173 (17348203) + TDR19C            DNA/hAT-Charlie          40    204   (192) 2937691  
   346   23.7  6.3  5.9  chr5              55152983 55153007 (17347369) + EnSpm-N13_DR      DNA/CMC-EnSpm         19235  19473  (2676) 2937692  
   382   24.5 10.3  2.2  chr5              55153008 55153035 (17347341) + Mariner-N38_DR    DNA/TcMar-Tc1           180    409   (138) 2937693  
   411   21.0  7.0 12.5  chr5              55153036 55153220 (17347156) + hAT-N21B_DR       DNA/hAT-Ac              911   1086   (215) 2937694  
  5219    3.4  1.2  3.4  chr5              55153221 55153912 (17346464) + hAT-N36_DR        DNA/hAT                 299    975   (765) 2937695  
  2156   10.0  9.9  0.6  chr5              55153912 55154243 (17346133) C SINE2-4_DR        SINE/tRNA-V-RTE         (8)    363       1 2937696 *
  5478    2.2  7.5  0.9  chr5              55154244 55154957 (17345419) + hAT-N36_DR        DNA/hAT                 980   1740     (0) 2937697  
  1690   19.7 10.5  0.5  chr5              55154244 55154283 (17346093) C DNA2-16_DR        DNA                 (11942)   6109    5701 2937698 *
  1694   19.5 25.9  3.9  chr5              55154966 55154979 (17345397) C Merlin-2_DR       DNA/Merlin           (2737)  11184   10259 2937699  
   263   13.8  0.0  1.2  chr5              55155962 55156064 (17344312) + EnSpm-N1_DR       DNA/CMC-EnSpm          2003   2065   (465) 2937700  
   238   19.1  2.7  1.8  chr5              55155991 55156010 (17344366) C DNA-N38_DR        DNA                   (431)    192     156 2937701 *
   339    7.4  0.0  0.0  chr5              55156011 55156064 (17344312) + Merlin-1_DR       DNA/Merlin             1548   1601  (8926) 2937702  
   228   12.4  2.6  7.4  chr5              55156013 55156125 (17344251) + CryptonV-N4_DR    DNA/Crypton-V          4907   5014  (8479) 2937703 *
   238   19.1  2.7  1.8  chr5              55156065 55156102 (17344274) C DNA-N38_DR        DNA                   (431)    155      80 2937701 *
   886    6.6  0.7  0.0  chr5              55156087 55156223 (17344153) C Mariner-N38_DR    DNA/TcMar-Tc1         (324)    223      86 2937704  
   205   18.0  5.4  5.4  chr5              55156126 55156140 (17344236) C EnSpm-22N2_DR     DNA/CMC-EnSpm        (3166)   2380    2253 2937705 *
   706   16.1  0.0  0.0  chr5              55156646 55156757 (17343619) + TC1DR3            DNA/TcMar-Tc1             6    117  (1108) 2937706  
   705   26.1  2.1  3.5  chr5              55156726 55156757 (17343619) C hAT-N22B_DR       DNA/hAT-Ac            (356)   1023     853 2937707 *
  1655    3.6  0.0  0.0  chr5              55156758 55156950 (17343426) C TDR3              DNA/hAT-Charlie         (0)    193       1 2937708  
  4671    8.8 21.3  0.2  chr5              55156951 55157755 (17342621) + TC1DR3            DNA/TcMar-Tc1           110   1084   (141) 2937709  
   273   21.1 18.0  0.0  chr5              55158824 55158951 (17341425) + ASAT_CY           Satellite                 1    151   (111) 2937710  
   526   15.3  8.1  0.0  chr5              55159194 55159304 (17341072) C ASAT_CY           Satellite             (104)    158      39 2937711  
   626    8.6  8.3  3.5  chr5              55160873 55160981 (17339395) + TDR3B             DNA/hAT-Charlie           1    114    (79) 2937712  
  1128    9.2 27.2  0.0  chr5              55160982 55161176 (17339200) C DNA-N17_DR        DNA                     (0)    367     120 2937713  
  2532   14.3  3.8  0.2  chr5              55161193 55161618 (17338758) + MuDR-N1_DR        DNA/MULE-MuDR             3    443   (453) 2937714  
   200   25.9  9.9  0.0  chr5              55161715 55161795 (17338581) + hAT-N64B_DR       DNA/hAT-Ac             1226   1314  (2485) 2937715 *
  2068    6.3  0.0  2.2  chr5              55161728 55162002 (17338374) C SINE3-1a          SINE/5S-Deu-L2          (0)    570     302 2937716  
  6471   13.9  3.5  3.0  chr5              55162926 55164083 (17336293) C Harbinger-4N1B_DR DNA/PIF-Harbinger       (0)   1163       1 2937717  
   452   10.1 14.9  1.5  chr5              55165583 55165703 (17334673) + DNA-N24_DR        DNA                      31    167   (810) 2937718 *
   607   17.2  1.4  2.9  chr5              55165687 55165702 (17334674) + DNA9-3_DR         DNA/MULE-MuDR?         1308   1443  (9936) 2937719  
   795   10.9  0.8  2.5  chr5              55165703 55165824 (17334552) C SINE2-3_DR        SINE/tRNA-V-RTE         (1)    367     248 2937720  
   213   16.2  2.0 25.9  chr5              55166346 55166445 (17333931) C Gypsy-34-LTR_Dr   LTR/Gypsy             (851)    109      29 2937721 *
   465   17.0  0.0  0.0  chr5              55166445 55166556 (17333820) C Zisupton-7_DR     DNA/Zisupton        (12348)   4734    4623 2937722  
   445    8.6  8.6  0.0  chr5              55166471 55166575 (17333801) C Polinton-4N1_DR   DNA/Maverick         (5624)   4812    4699 2937723 *
   225   20.4  2.1  3.2  chr5              55166503 55166598 (17333778) + Gypsy120-LTR_DR   LTR/Gypsy                40    134   (902) 2937724 *
   286   12.5  0.0  0.0  chr5              55166669 55166708 (17333668) + LINEX-1_DR        Retroposon              325    364   (441) 2937725  
   286   19.2  0.0  5.5  chr5              55166730 55166806 (17333570) C I-4_DR            LINE/I                  (0)   1414    1342 2937726  
  2686    6.2  3.4  0.0  chr5              55167196 55167548 (17332828) C Merlin-1_DR       DNA/Merlin           (9042)   1485    1121 2937727  
   229   18.4  0.0  0.0  chr5              55167550 55167587 (17332789) C Tc1-5_DR          DNA/TcMar-Tc1         (714)    520     483 2937728  
   611    5.0  0.0  1.2  chr5              55167634 55167714 (17332662) C Tc1-5_DR          DNA/TcMar-Tc1        (1058)    176      97 2937728  
   372   19.6  4.1  0.0  chr5              55167683 55167779 (17332597) + Mariner-N5C_DR    DNA/TcMar              2187   2287  (5634) 2937729 *
   466    2.8  0.0  0.0  chr5              55167711 55167781 (17332595) + CryptonV-N5_DR    DNA/Crypton-V         16117  16187  (8350) 2937730  
   375   19.5  3.1  4.7  chr5              55167782 55167836 (17332540) + Zisupton-3_DR     DNA/Zisupton           7116   7239   (716) 2937731  
   239   20.7  6.2  6.9  chr5              55167837 55167864 (17332512) + L1-82_DR          LINE/L1                5684   5839   (171) 2937732  
  1707   10.7  1.6  1.2  chr5              55168790 55169044 (17331332) + HARBINGERN2B_DR   DNA/PIF-Harbinger         1    256   (543) 2937733  
   224   14.3  2.0  4.0  chr5              55169027 55169044 (17331332) + CryptonV-N5_DR    DNA/Crypton-V          2995   3011 (21526) 2937734 *
   846    5.2  7.8  0.0  chr5              55169045 55169160 (17331216) C HATN16_DR         DNA/hAT-Charlie         (0)    944     820 2937735  
   821   14.0 16.3  6.7  chr5              55169114 55169135 (17331241) C Zisupton-6_DR     DNA/Zisupton        (12858)   9258    8996 2937736 *
   967   11.9  7.8  4.4  chr5              55169136 55169160 (17331216) + Helitron-4_DR     RC/Helitron           13496  13527 (18341) 2937737  
  3358    6.1  7.4  1.1  chr5              55169161 55169675 (17330701) + Mariner-N38_DR    DNA/TcMar-Tc1             1    547     (0) 2937738  
   247   18.5  5.1  6.2  chr5              55169676 55169709 (17330667) + Merlin-1_DR       DNA/Merlin             2176   2208  (8319) 2937739 *
   271   26.3  0.9  1.7  chr5              55169634 55169646 (17330730) C Zisupton-6_DR     DNA/Zisupton        (13130)   8986    8970 2937736  
   272    5.9  0.0  0.0  chr5              55169647 55169680 (17330696) C ENSPM-6_DR        DNA/CMC-EnSpm       (18573)  14043   14010 2937740 *
   399   17.1  0.0  0.0  chr5              55169671 55169752 (17330624) + Kolobok-2_DR      DNA/Kolobok-T2         3202   3283  (3417) 2937741 *
   480   12.0  0.0  0.0  chr5              55169681 55169755 (17330621) + (CAGA)n           Simple_repeat             2     76     (0) 2937742  
   271   26.3  0.9  1.7  chr5              55169681 55169749 (17330627) C Zisupton-6_DR     DNA/Zisupton        (13130)   8969    8872 2937736 *
  1443    7.1  0.0  0.0  chr5              55169701 55169883 (17330493) C EnSpm-N61_DR      DNA/CMC-EnSpm        (1753)   2380    2198 2937743 *
  1610    2.7  0.0  0.0  chr5              55169756 55169940 (17330436) C HATN16_DR         DNA/hAT-Charlie       (759)    185       1 2937744  
   402   18.5  0.0  2.9  chr5              55169756 55169785 (17330591) + ERV1-7_DR-I       LTR/ERV1               1995   2096  (4607) 2937745 *
   994    7.0 26.2  1.3  chr5              55169942 55170128 (17330248) + HARBINGERN2B_DR   DNA/PIF-Harbinger       250    482   (317) 2937746  
  2764   16.0  4.7  3.2  chr5              55170221 55170242 (17330134) C Merlin-1_DR       DNA/Merlin           (8330)   2197    2070 2937747  
  3037    9.8  5.6  3.3  chr5              55170243 55170777 (17329599) + Mariner-N38_DR    DNA/TcMar-Tc1             1    547     (0) 2937748  
   289   25.5  0.9 10.0  chr5              55170708 55170791 (17329585) + Zisupton-6_DR     DNA/Zisupton           9146   9305 (12811) 2937749 *
  2764   16.0  4.7  3.2  chr5              55170778 55170861 (17329515) C Merlin-1_DR       DNA/Merlin           (8330)   2069    1548 2937747  
   354   21.9  0.0  4.5  chr5              55170792 55170906 (17329470) + hAT-N145_DR       DNA/hAT-Ac             1299   1408   (183) 2937750 *
   289   25.5  0.9 10.0  chr5              55170907 55170925 (17329451) + Zisupton-6_DR     DNA/Zisupton           9306   9345 (12771) 2937749  
   245   32.1 15.9  1.2  chr5              55171700 55171844 (17328532) + hAT-N141_DR       DNA/hAT-Charlie           2    167    (27) 2937751  
   580   19.0  1.6  0.0  chr5              55171865 55171985 (17328391) + Kolobok-N1_DR     DNA/Kolobok-T2?          14    136   (663) 2937752  
   235   18.4  0.0  6.1  chr5              55171944 55171995 (17328381) C piggyBac-N13_DR   DNA/PiggyBac          (277)    608     560 2937753 *
   243   14.6  0.0  2.1  chr5              55172099 55172147 (17328229) + Kolobok-N1_DR     DNA/Kolobok-T2?         690    737    (62) 2937754  
  8367    4.2  1.2  1.7  chr5              55173675 55174763 (17325613) C HARBINGERN3B_DR   DNA/PIF-Harbinger       (0)   1084       1 2937755  
   732   12.1  0.0  0.0  chr5              55176207 55176305 (17324071) C SINE2-1B_DR       SINE/tRNA              (99)     99       1 2937756  
   491   13.2  3.8  6.8  chr5              55176561 55176666 (17323710) + DNA4-1B_DR        DNA/Sola-2               47    149   (465) 2937757  
   674   15.1  0.8  0.0  chr5              55176677 55176802 (17323574) + DNA-4-1_DR        DNA/Sola-2              270    396   (216) 2937758  
   306   18.0  2.3 13.8  chr5              55176773 55176804 (17323572) + Helitron-N3_DR    RC/Helitron            1509   1527  (1489) 2937759 *
  3344    8.8  1.4  1.0  chr5              55176805 55177322 (17323054) C Mariner-N38_DR    DNA/TcMar-Tc1           (0)    547      28 2937760  
   352   12.1  1.5  3.0  chr5              55177263 55177330 (17323046) + EnSpm-N2_DR       DNA/CMC-EnSpm          3065   3131   (884) 2937761 *
   228   10.1 23.9  2.3  chr5              55177273 55177292 (17323084) C hAT-N164_DR       DNA/hAT-Tip100       (1130)    910     850 2937762 *
   273   13.3  0.0  0.0  chr5              55177293 55177337 (17323039) + MuDR-2_DR         DNA/MULE-MuDR         16293  16337  (7596) 2937763  
   621   12.0  0.5 29.7  chr5              55177363 55177575 (17322801) + DNA4-1B_DR        DNA/Sola-2              450    614     (0) 2937764  
  1180   15.1 19.9  0.3  chr5              55177690 55177961 (17322415) C Kolobok-N3_DR     DNA/Kolobok-T2?        (45)    325       1 2937765  
   569   11.8  0.0  3.2  chr5              55179133 55179228 (17321148) + SINE3-1           SINE/5S-Deu-L2          497    589     (1) 2937766  
   382   27.1 14.2  1.9  chr5              55179297 55179324 (17321052) C DNA2-16_DR        DNA                  (3951)  14100   13840 2937767  
   445   27.1 11.2  2.7  chr5              55179325 55179353 (17321023) C Helitron-2_DR     RC/Helitron         (17812)   9600    9379 2937768  
   833   19.9 13.1  0.0  chr5              55179354 55179529 (17320847) C TDR19             DNA/hAT-Charlie       (206)    199       1 2937769  
   387   12.9  0.0  3.2  chr5              55179475 55179538 (17320838) + hAT-N154_DR       DNA/hAT-Tip100          283    344  (1051) 2937770 *
   361   15.9  0.0  1.6  chr5              55179482 55179545 (17320831) + DNA6-10_DR        DNA                    2765   2827  (3879) 2937771 *
   611   24.3  6.0  1.6  chr5              55180057 55180240 (17320136) + TDR22             DNA                      52    243  (1012) 2937772  
  4531   14.8  6.5  2.4  chr5              55180259 55181184 (17319192) C TDR22             DNA                   (291)    964       2 2937773  
  4818   13.3 15.5  2.1  chr5              55181362 55182375 (17318001) + TDR23             DNA                       1   1147     (0) 2937774  
   336    8.7  0.0  0.0  chr5              55182376 55182417 (17317959) + DNA11TA1_DR       DNA/CMC-EnSpm           146    187    (16) 2937775  
   208   32.6  1.1  0.0  chr5              55182468 55182559 (17317817) C hAT-N69_DR        DNA/hAT-Ac           (1180)     93       1 2937776  
   341   26.9  4.7  2.8  chr5              55183015 55183121 (17317255) + Harbinger-N27_DR  DNA/PIF-Harbinger?        1    109   (111) 2937777  
   225   28.6  0.0  0.0  chr5              55183933 55184002 (17316374) + Harbinger-N27_DR  DNA/PIF-Harbinger?      130    199    (21) 2937778  
   405   10.7 15.5  0.0  chr5              55184193 55184276 (17316100) + EnSpm-N21_DR      DNA/CMC-EnSpm            65    161   (318) 2937779  
   213   24.7 11.2  1.7  chr5              55184253 55184359 (17316017) C EnSpm-N21_DR      DNA/CMC-EnSpm         (332)    147      31 2937780 *
   404   17.6 11.8  0.0  chr5              55184279 55184363 (17316013) + EnSpm-N21_DR      DNA/CMC-EnSpm           360    454    (25) 2937781  
   252   27.1  0.0  0.0  chr5              55184468 55184526 (17315850) C Harbinger-N27_DR  DNA/PIF-Harbinger?    (161)     59       1 2937782  
   202   23.5  3.4  3.4  chr5              55184814 55184901 (17315475) + EnSpm-N47_DR      DNA/CMC-EnSpm?         2381   2468   (549) 2937783  
  1939   10.2 12.0  0.6  chr5              55184940 55185255 (17315121) C DNA-TTAA-1_DR     DNA                     (2)   1349     998 2937784  
  1850   12.8 10.3  0.0  chr5              55185252 55185571 (17314805) + DNA-TTAA-1_DR     DNA                     611    963   (388) 2937785 *
  3154    8.6  8.6  3.7  chr5              55185648 55186216 (17314160) C DNA6-1_DR         DNA/hAT-hAT5            (0)   1149     554 2937786  
  1743    2.6 11.0  0.0  chr5              55186217 55186443 (17313933) + hAT-N159_DR       DNA/hAT-Ac                1    252  (1570) 2937787  
   443   14.6  1.2  1.2  chr5              55186455 55186535 (17313841) C Kolobok-N9_DR     DNA/Kolobok-T2        (318)   1321    1241 2937788  
 32536    2.2  1.2  0.6  chr5              55186536 55190514 (17309862) C DNA-6-N7_DR       DNA/TcMar               (0)   4244     243 2937789  
 10815    2.9  1.2  0.4  chr5              55190515 55191842 (17308534) C DNA-3-3_DR        DNA                     (0)   1350      12 2937790  
  2215    0.8  0.0  0.0  chr5              55191855 55192099 (17308277) C DNA-6-N7_DR       DNA/TcMar            (3999)    245       1 2937789  
  7641    4.5  1.5  0.1  chr5              55192100 55193041 (17307335) + hAT-N159_DR       DNA/hAT-Ac              245   1199   (623) 2937791  
  2726    2.2  0.0  0.0  chr5              55193042 55193354 (17307022) + Kolobok-N9_DR     DNA/Kolobok-T2            1    313  (1326) 2937792  
   254   31.0  2.5  0.0  chr5              55193324 55193526 (17306850) + Zisupton-6_DR     DNA/Zisupton           8729   8936 (13180) 2937793 *
  4832    4.5  2.4  4.5  chr5              55193357 55194031 (17306345) + LOOPERN2_DR       DNA/Kolobok-T2          715   1375     (0) 2937794  
  3637    5.4 16.2  0.2  chr5              55194032 55194568 (17305808) + hAT-N159_DR       DNA/hAT-Ac             1200   1822     (0) 2937795  
  3958    7.9  0.9  0.0  chr5              55194569 55195124 (17305252) C DNA6-1_DR         DNA/hAT-hAT5          (588)    561       1 2937796  
  1658   11.9  5.7  0.4  chr5              55195125 55195368 (17305008) C DNA-TTAA-1_DR     DNA                  (1029)    322      65 2937797  
   831    6.7  0.0  0.0  chr5              55195369 55195472 (17304904) + SINE2-3_DR        SINE/tRNA-V-RTE         265    368     (0) 2937798  
   341   14.6  2.7  2.5  chr5              55195471 55195550 (17304826) C DNA2-16_DR        DNA                  (5099)  12952   12880 2937799 *
   753   16.2  0.0  2.9  chr5              55195473 55195508 (17304868) + DNA6-6_DR         DNA                    4457   4592  (6689) 2937800  
   218   25.5  9.0  1.9  chr5              55196589 55196688 (17303688) + EnSpm-8_DR        DNA/CMC-EnSpm          7677   7783  (1658) 2937801 *
  1098   18.4  5.8  2.0  chr5              55196601 55196894 (17303482) C ANGEL             DNA/Kolobok             (4)    305       1 2937802  
   480    7.4  1.9  4.6  chr5              55196853 55196863 (17303513) C hAT-N145_DR       DNA/hAT-Ac            (144)   1447    1367 2937803 *
   483    4.6  0.0  5.3  chr5              55196864 55197001 (17303375) + DNA-8-29_DR       DNA/hAT-Tip100          813    943    (77) 2937804 *
  1308   15.3  1.6 18.5  chr5              55196884 55196961 (17303415) C Helitron-N2_DR    RC/Helitron           (855)   1608    1230 2937805  
  1528   13.0  0.0 13.4  chr5              55196962 55197325 (17303051) + Merlin-1_DR       DNA/Merlin             1549   1869  (8658) 2937806  
  6034    6.9  6.9  1.0  chr5              55197327 55198206 (17302170) C hAT-32N1_DR       DNA/hAT-Charlie         (1)    932       1 2937807  
  1785    9.5  2.1 10.2  chr5              55198207 55198544 (17301832) C Mariner-N38_DR    DNA/TcMar-Tc1         (234)    313       1 2937808  
  1702   14.9  1.7 11.1  chr5              55198545 55198620 (17301756) + Merlin-1_DR       DNA/Merlin             2200   2240  (8287) 2937809  
   292   32.2  0.0  0.0  chr5              55198543 55198632 (17301744) + EnSpm-7_DR        DNA/CMC-EnSpm          7108   7197  (3837) 2937810 *
   222   26.7  4.9  0.9  chr5              55198633 55198644 (17301732) C HATN16_DR         DNA/hAT-Charlie       (151)    793     688 2937811  
   316   16.8  8.2  2.3  chr5              55198861 55198982 (17301394) C hAT-N187_DR       DNA/hAT-Charlie       (810)    367     239 2937812  
   280    7.7  0.0  5.1  chr5              55198910 55198991 (17301385) C EnSpm-6N1_DR      DNA/CMC-EnSpm        (7693)   1543    1466 2937813 *
   397    7.8  0.0  0.0  chr5              55198919 55198982 (17301394) C CryptonV-3_DR     DNA/Crypton-V       (22968)    485     422 2937814  
   309    9.7  2.9 11.3  chr5              55198929 55199033 (17301343) + EnSpm-5_DR        DNA/CMC-EnSpm          2787   2883  (4788) 2937815 *
   325   12.8  0.0  0.0  chr5              55198983 55198996 (17301380) C DNA-N38_DR        DNA                   (458)    165      88 2937816  
  4573    9.1 28.7  1.1  chr5              55199025 55199920 (17300456) + hAT-N59_DR        DNA/hAT-Tip100           72   1212     (0) 2937817  
   306   18.7  4.0  6.5  chr5              55199921 55200000 (17300376) + Merlin-1_DR       DNA/Merlin             1052   1128  (9399) 2937818 *
   353   14.4  8.8  1.6  chr5              55199900 55200012 (17300364) + hAT-13_DR         DNA/hAT-Tip100         2371   2491   (311) 2937819  
   230   16.6  7.4  5.5  chr5              55199918 55200025 (17300351) + EnSpm-N40B_DR     DNA/CMC-EnSpm          4678   4787   (720) 2937820 *
   587    8.6 26.9  2.0  chr5              55200071 55200189 (17300187) + SINE3-1a          SINE/5S-Deu-L2          423    570     (0) 2937821  
   346   17.0 11.5  1.9  chr5              55201237 55201332 (17299044) C ANGEL             DNA/Kolobok            (34)    275     171 2937822  
   731   19.0  5.6  2.2  chr5              55201468 55201682 (17298694) C EnSpm-N31_DR      DNA/CMC-EnSpm?         (10)   1079     858 2937823  
   860    8.5  0.8  4.2  chr5              55201688 55201810 (17298566) + TDR22             DNA                       1    119  (1136) 2937824  
  1737   12.1 20.5  0.9  chr5              55201824 55202183 (17298193) + TDR22             DNA                     334    764   (491) 2937825  
  3509   17.1  1.0 10.6  chr5              55202184 55203052 (17297324) C HARBINGERN2B_DR   DNA/PIF-Harbinger       (0)    799       6 2937826  
   412   10.9  9.9  8.9  chr5              55203050 55203160 (17297216) + TDR22             DNA                     757    868   (387) 2937827 *
 14759    3.8  0.4  3.9  chr5              55203188 55205127 (17295249) C L2-13_DRe         LINE/L2                 (0)   1874       1 2937828  
   445   17.7  0.0 10.7  chr5              55205126 55205239 (17295137) + TDR22B            DNA                    1114   1216    (32) 2937829 *
   992   22.5  2.9  0.7  chr5              55205367 55205639 (17294737) C EnSpm-N31_DR      DNA/CMC-EnSpm?         (11)   1078     800 2937830  
   270   15.0  8.3  0.0  chr5              55205827 55205886 (17294490) C EnSpm-N31_DR      DNA/CMC-EnSpm?        (558)    531     467 2937823  
  1861   10.3  2.5  0.0  chr5              55206072 55206353 (17294023) + hAT-N203_DR       DNA/hAT-Tip100         1054   1342  (4199) 2937831  
  2382   13.2  4.4 15.6  chr5              55206682 55207229 (17293147) C MuDR-N1_DR        DNA/MULE-MuDR           (0)    896     402 2937832 *
  4885    2.6  0.0  0.2  chr5              55207219 55207784 (17292592) + DNA2-16_DR        DNA                    4853   5417 (12634) 2937833  
  3001    8.9  0.0  0.5  chr5              55207785 55208200 (17292176) + hAT-N45C_DR       DNA/hAT?                423    836   (401) 2937834  
   283   16.9  1.6  3.3  chr5              55208206 55208266 (17292110) C Nimb-11_DR        LINE/I                 (27)   5066    5007 2937835 *
   707   25.5  1.6  1.6  chr5              55208237 55208479 (17291897) C EnSpm-N31_DR      DNA/CMC-EnSpm?        (845)    244       2 2937823  
   203   27.4  0.0  0.0  chr5              55208742 55208792 (17291584) + DNA2-7_DR         DNA                    9003   9053   (597) 2937836  
   202   14.7  0.0 16.7  chr5              55209425 55209473 (17290903) C L2-5_DRe          LINE/L2              (1483)    744     703 2937837 *
  1028   16.8  4.4  5.6  chr5              55209456 55209481 (17290895) C DNA6-6_DR         DNA                  (4066)   7215    7032 2937838  
  1332   14.2  2.7  0.0  chr5              55209482 55209700 (17290676) C TDR17B            DNA/Sola-1            (771)    775     551 2937839  
   285   15.0  5.6  6.6  chr5              55209617 55209723 (17290653) C hAT-N138B_DR      DNA/hAT-Ac            (168)   1281    1176 2937840 *
  1011   12.3  0.0  0.0  chr5              55209855 55210008 (17290368) C EnSpm-6N1_DR      DNA/CMC-EnSpm        (2807)   6429    6276 2937841  
   865   14.7  2.9  6.6  chr5              55209867 55210070 (17290306) + DNA9-6_DR         DNA                    4455   4651  (3233) 2937842 *
   220   27.5 11.6  2.5  chr5              55210022 55210133 (17290243) C L2-1_DR           LINE/L2              (3095)   1890    1769 2937843 *
   985   17.5  7.2  0.5  chr5              55210470 55210657 (17289719) C DIRS1b_DR         LTR/DIRS             (3543)   2512    2296 2937844 *
 14769    5.6  6.4  0.5  chr5              55210657 55212615 (17287761) C DIRS-10_DR        LTR/DIRS             (3689)   2074       1 2937845  
   483    5.7  7.1  0.0  chr5              55212562 55212631 (17287745) + DIRS-10_DR        LTR/DIRS               5366   5440   (323) 2937846 *
   212    8.3  2.8  0.0  chr5              55212616 55212651 (17287725) + L2-5_DRe          LINE/L2                2182   2218     (9) 2937847 *
   208   17.9  0.0  6.7  chr5              55212684 55212731 (17287645) + Tc1-1_DR          DNA/TcMar-Tc1             1     45  (1580) 2937848  
  2209   21.1  6.9  6.4  chr5              55212754 55213519 (17286857) C DIRS-4_DR         LTR/Ngaro             (169)   6627    5858 2937849  
  3338    4.7  1.6  0.5  chr5              55213546 55213977 (17286399) + Copia-23_DR-LTR   LTR/Gypsy?                1    437     (0) 2937850  
   631   17.0  0.0  0.0  chr5              55213994 55214099 (17286277) C DIRS-15_DR        LTR/Ngaro            (2668)   4401    4296 2937851  
 21470    3.6  4.5  1.0  chr5              55214102 55216904 (17283472) + EnSpm-4N1_DR      DNA/CMC-EnSpm             1   2901     (0) 2937852  
  2139   21.6 21.0  0.3  chr5              55216928 55217569 (17282807) C DIRS-15_DR        LTR/Ngaro            (2820)   4249    3475 2937851  
   393   25.9  0.0  0.0  chr5              55217572 55217656 (17282720) C DIRS-15_DR        LTR/Ngaro            (4168)   2901    2817 2937851 *
   746   27.9  0.0  2.3  chr5              55217655 55217874 (17282502) C Ngaro1_DR         LTR/Ngaro            (3673)   2905    2691 2937853  
  1522   17.4  4.2  0.7  chr5              55217887 55218170 (17282206) C DIRS-15_DR        LTR/Ngaro            (4866)   2203    1910 2937854  
  3237   26.9  5.0  3.4  chr5              55218259 55219645 (17280731) C DIRS-15_DR        LTR/Ngaro            (5323)   1572      12 2937855  
   275   20.0  7.4  6.0  chr5              55219628 55219776 (17280600) + L2-3_DRe          LINE/L2                4916   5066     (2) 2937856 *
   325   18.6  9.0  2.8  chr5              55219649 55219781 (17280595) C Polinton-1N1_DR   DNA/Maverick        (12170)   3299    3159 2937857  
  1300   19.1 14.1  1.1  chr5              55219797 55220130 (17280246) C Helitron-2_DR     RC/Helitron          (3988)  23424   23048 2937858 *
  2163   12.2  5.5  0.0  chr5              55219845 55220171 (17280205) C DNA8-17_DR        DNA/hAT-Tip100        (150)   1663    1319 2937859  
   212    7.5  4.9  2.4  chr5              55223065 55223105 (17277271) C IS3EU-5_DR        DNA/IS3EU            (2483)   5805    5764 2937860  
  3081   13.6 17.2  0.6  chr5              55223248 55223868 (17276508) C DNA-1-11_DR       DNA                     (0)    724       1 2937861  
   216   32.5  2.6  0.0  chr5              55223869 55223925 (17276451) C Kolobok-N13_DR    DNA                   (151)    308     250 2937862  
   237   29.3  2.4  1.2  chr5              55224009 55224091 (17276285) + hAT-N59B_DR       DNA/hAT-Tip100           19    102   (748) 2937863  
   281   15.3 15.2  0.9  chr5              55224206 55224304 (17276072) C hAT-N179_DR       DNA/hAT-Tip100        (391)    503     391 2937864 *
   467   25.0  4.0  2.6  chr5              55224261 55224412 (17275964) + Helitron-2_DR     RC/Helitron           23614  23767  (3645) 2937865  
   321   23.1  3.2  3.2  chr5              55224364 55224457 (17275919) C Helitron-N4_DR    RC/Helitron           (592)    571     478 2937866 *
   453   18.8  2.0 26.6  chr5              55224413 55224446 (17275930) + HE1_DR1           SINE/tRNA-V-RTE         228    353    (49) 2937867  
  2213    9.6  2.3  0.0  chr5              55224649 55224951 (17275425) + Harbinger-N10_DR  DNA/PIF-Harbinger        19    328     (0) 2937868  
   743   11.5  0.7  3.8  chr5              55225075 55225210 (17275166) C Kolobok-N16B_DR   DNA/Kolobok?           (26)   1117     986 2937869  
   525   16.3  2.3  4.8  chr5              55225218 55225346 (17275030) C Kolobok-N16B_DR   DNA/Kolobok?          (264)    879     754 2937869  
   291   21.8  6.0  1.4  chr5              55226233 55226320 (17274056) C Gypsy-199_DR-I    LTR/Gypsy             (367)   2879    2808 2937870  
   465   11.8 17.6  0.0  chr5              55226352 55226453 (17273923) C DNA8-12_DR        DNA                   (164)    162      43 2937871  
   235   25.1  0.0  5.0  chr5              55226820 55226882 (17273494) C Gypsy-199_DR-I    LTR/Gypsy            (1845)   2382    2323 2937870  
  2180   11.1  7.1  0.8  chr5              55227075 55227410 (17272966) C Gypsy-210_DR-LTR  LTR/Gypsy              (59)    359       3 2937872  
 22630   12.1  6.2  3.0  chr5              55227411 55231218 (17269158) C Gypsy-210_DR-I    LTR/Gypsy              (17)   4131     202 2937872  
   591   10.2  5.9  2.9  chr5              55231208 55231308 (17269068) C Gypsy-210_DR-LTR  LTR/Gypsy             (314)    104       1 2937873 *
   284   25.4  0.0  4.8  chr5              55231748 55231813 (17268563) C Harbinger-4N1C_DR DNA/PIF-Harbinger       (6)   1200    1138 2937874  
   203   13.9  7.0  0.0  chr5              55231825 55231867 (17268509) C hAT-N163B_DR      DNA/hAT-Charlie       (512)    365     320 2937875  
   427    9.2  0.0  0.0  chr5              55231975 55232039 (17268337) C L2-1B_DR          LINE/L2               (629)    379     315 2937876 *
   912   13.9  0.0  0.6  chr5              55232028 55232194 (17268182) C Gypsy-236B_DR-LTR LTR/Gypsy             (344)    154       1 2937877  
  4970   31.1  7.7  5.3  chr5              55232210 55235787 (17264589) C Gypsy-199_DR-I    LTR/Gypsy              (63)   4184     178 2937877  
   236   11.7  0.0  4.7  chr5              55235846 55235890 (17264486) C DNA-5-8E_DR       DNA/hAT-hAT5            (0)    482     444 2937878  
  3420   19.1 10.7  0.9  chr5              55235906 55236678 (17263698) C L2-1_DR           LINE/L2              (1276)   3709    2862 2937879  
  1797   11.7  1.7  5.4  chr5              55236702 55236991 (17263385) C Tc1-4_DR          DNA/TcMar-Tc1         (742)    830     551 2937880  
  4158   10.7  7.7  6.0  chr5              55237124 55237876 (17262500) + LOOPERN3B_DR      DNA/Kolobok-T2            1    765   (284) 2937881  
   478    7.8 15.6  0.0  chr5              55237881 55237957 (17262419) + LOOPERN3B_DR      DNA/Kolobok-T2          961   1049     (0) 2937882  
   408    6.1  5.3  3.5  chr5              55238076 55238106 (17262270) + DNA-8-29_DR       DNA/hAT-Tip100          765    891   (129) 2937883  
   415    4.7  3.9  1.5  chr5              55238107 55238236 (17262140) C DNA8-10_DR        DNA/hAT-Ac           (2285)   1733    1601 2937884 *
   715    6.2  0.0  1.8  chr5              55238139 55238252 (17262124) + hAT-N187_DR       DNA/hAT-Charlie         184    295   (882) 2937885  
   464    9.1  0.0  0.0  chr5              55238146 55238266 (17262110) + EnSpm-6N1_DR      DNA/CMC-EnSpm          1002   1122  (8114) 2937886 *
   499    8.6  2.7  4.9  chr5              55238267 55238286 (17262090) C EnSpm-N33_DR      DNA/CMC-EnSpm        (1906)    346     236 2937887  
  2547    5.7  0.0  0.0  chr5              55239476 55239793 (17260583) C DNA13TA1a_DR      DNA/TcMar-Tc1           (0)    318       1 2937888  
  2295    8.8  0.5 10.5  chr5              55241625 55242031 (17258345) C TDR2              DNA/TcMar-Tc1           (0)    937     568 2937889  
  1748   15.2  4.4  0.6  chr5              55242031 55242348 (17258028) C TDR2              DNA/TcMar-Tc1         (600)    337       8 2937889 *
   201   11.8  0.0  2.9  chr5              55242557 55242591 (17257785) C TZF28B            DNA/TcMar-Tc1           (1)   1613    1580 2937890 *
  2451    8.6  3.3  0.0  chr5              55242577 55242936 (17257440) + TZF28B            DNA/TcMar-Tc1          1243   1614     (0) 2937891  
   499   18.6  1.7  2.6  chr5              55242929 55242943 (17257433) C DNA9-3_DR         DNA/MULE-MuDR?       (5586)   5793    5780 2937892 *
  5052   11.1  2.0  2.1  chr5              55242944 55243707 (17256669) + TDR13B            DNA                       1    763     (0) 2937893  
   257   22.0  3.8  7.8  chr5              55243709 55243841 (17256535) + DNA8-26_DR        DNA                     627    754  (3776) 2937894  
   255   24.0  7.5  3.0  chr5              55243717 55243875 (17256501) + EnSpm-N13_DR      DNA/CMC-EnSpm          6053   6218 (15931) 2937895 *
   371   21.4  2.9  7.3  chr5              55243927 55244097 (17256279) C EnSpm-N27_DR      DNA/CMC-EnSpm           (9)    164       1 2937896  
   730   22.2 14.4  4.8  chr5              55245284 55245567 (17254809) C Kolobok-N10C_DR   DNA/Kolobok             (5)    339      30 2937897  
   809   19.2  0.5  5.4  chr5              55245680 55245872 (17254504) + Kolobok-N10C_DR   DNA/Kolobok             113    296    (48) 2937898  
   776    9.7  7.5 10.7  chr5              55245876 55246153 (17254223) C hAT-N145_DR       DNA/hAT-Ac              (0)   1591    1322 2937899  
   391   16.0  5.2  3.6  chr5              55246036 55246171 (17254205) C DNA-X-5_DR        DNA/hAT                (32)   1189    1052 2937900 *
   894   12.6  1.1  0.5  chr5              55246062 55246245 (17254131) + hAT-2n1_DR        DNA/hAT-Charlie         951   1135    (75) 2937901  
   439   13.1  2.1  1.6  chr5              55246130 55246282 (17254094) + Polinton-4N1_DR   DNA/Maverick           4723   4835  (5601) 2937902 *
  2637    9.6  5.3  0.9  chr5              55246250 55246680 (17253696) C HATN2_DR          DNA/hAT               (763)    456       7 2937903  
  1780   11.9 28.2  5.7  chr5              55246691 55247169 (17253207) C hAT-N145_DR       DNA/hAT-Ac           (1010)    581       1 2937904  
   215   18.0  0.0  4.0  chr5              55247175 55247226 (17253150) + Kolobok-N10B_DR   DNA/Kolobok             222    271     (0) 2937905  
   317   18.2 23.2  1.7  chr5              55248401 55248495 (17251881) C CryptonV-N5_DR    DNA/Crypton-V       (20529)   4008    3894 2937906 *
   362   20.4  2.2  2.2  chr5              55248411 55248437 (17251939) + DNAX-23_DR        DNA                    9475   9563  (2237) 2937907  
   371   16.1  3.2  0.0  chr5              55248438 55248499 (17251877) + EnSpm-N48B_DR     DNA/CMC-EnSpm           797    860  (6099) 2937908  
   208   26.9  1.3  1.3  chr5              55248500 55248578 (17251798) + Merlin-2_DR       DNA/Merlin            11583  11661  (2260) 2937909 *
   388   12.0 12.9  0.0  chr5              55248501 55248606 (17251770) + DNA-5-3_DR        DNA/hAT-hAT5              1    179   (354) 2937910  
  1221   11.3  1.7  0.0  chr5              55248625 55248801 (17251575) C SINE3-1a          SINE/5S-Deu-L2          (6)    564     385 2937911  
  3851   12.1  9.2  0.0  chr5              55248804 55249425 (17250951) + TDR8D             DNA                       1    679     (0) 2937912  
   553   11.1 15.6  0.8  chr5              55249426 55249523 (17250853) + hAT-N203_DR       DNA/hAT-Tip100          925   1038  (4503) 2937913 *
  1775    9.7 23.7  0.5  chr5              55249429 55249740 (17250636) C SINE3-1a          SINE/5S-Deu-L2        (186)    384       1 2937911  
   578   18.4  3.7  0.0  chr5              55249755 55249890 (17250486) + DNA-5-3_DR        DNA/hAT-hAT5            390    530     (3) 2937914  
   256   14.4  8.7  4.8  chr5              55249893 55249975 (17250401) C DNA8-25_DR        DNA                  (1917)   2050    1973 2937915  
  3195    9.9 10.1  3.1  chr5              55250153 55250808 (17249568) + hAT-N50_DR        DNA/hAT-Ac                1    700     (1) 2937916  
  1554    8.5  0.4  6.7  chr5              55251563 55251815 (17248561) + TDR20             DNA/Merlin                2    239     (0) 2937917  
   202   16.8  0.0  8.3  chr5              55251787 55251838 (17248538) + CryptonV-2_DR     DNA/Crypton-V         19304  19351  (2460) 2937918 *
   325    8.2  0.0  0.0  chr5              55252134 55252194 (17248182) + ENSPM-6_DR        DNA/CMC-EnSpm         31663  31723   (893) 2937919 *
   403   11.6  4.0  4.0  chr5              55252141 55252239 (17248137) C Polinton-4N1_DR   DNA/Maverick         (5655)   4781    4683 2937920 *
   906   19.7  4.2  5.7  chr5              55252167 55252451 (17247925) C CryptonV-N6_DR    DNA/Crypton-V         (281)    281       1 2937921  
   313   16.5 17.0  4.5  chr5              55252240 55252295 (17248081) C hAT-N48C_DR       DNA/hAT-Ac            (541)   1754    1581 2937922 *
   222   14.6  2.4  0.0  chr5              55252443 55252483 (17247893) C Zisupton-N1_DR    DNA/Zisupton         (1871)   1443    1402 2937923  
   593   18.0  1.6  0.8  chr5              55252926 55253054 (17247322) C DNA7-N1_DR        DNA/Zisupton         (5574)   4843    4714 2937924 *
  2037   12.1  9.4  0.8  chr5              55252941 55253282 (17247094) C SINE2-4_DR        SINE/tRNA-V-RTE         (0)    371       1 2937925  
   950   20.0  9.7  0.8  chr5              55253283 55253317 (17247059) + MuDR-2_DR         DNA/MULE-MuDR         20235  20290  (3643) 2937926  
   250   14.2 24.5  2.6  chr5              55253484 55253577 (17246799) + HATN12B_DR        DNA/hAT-Ac              180    293   (402) 2937927  
   304   10.2  3.4  0.0  chr5              55253601 55253659 (17246717) C DNA-2-30_DR       DNA                   (269)    119      59 2937928  
   566   11.7  0.0  5.8  chr5              55254012 55254102 (17246274) C TDR22             DNA                     (0)   1255    1170 2937929  
  2600   13.9  8.4  7.2  chr5              55254132 55254773 (17245603) C TDR22             DNA                   (606)    649       1 2937930  
   205   29.0  1.0  4.0  chr5              55254995 55255098 (17245278) C LOOPERN2_DR       DNA/Kolobok-T2        (999)    376     276 2937931 *
   256   14.8  0.0  1.6  chr5              55255052 55255113 (17245263) C ERV1-7_DR-I       LTR/ERV1             (4620)   2083    2023 2937932  
  2043   13.3  8.7 31.4  chr5              55255195 55256006 (17244370) + Tc1-4_DR          DNA/TcMar-Tc1           133    804   (768) 2937933  
  3943   10.7  4.6  0.6  chr5              55256031 55256634 (17243742) C L2-5_DRe          LINE/L2                 (0)   2227    1600 2937934  
   271   11.8  3.9  1.9  chr5              55256680 55256731 (17243645) C DIRS-1_DR         LTR/DIRS              (556)   5098    5046 2937935 *
  1445   23.5 16.6  1.8  chr5              55256727 55257206 (17243170) C DIRS-10_DR        LTR/DIRS             (1263)   4500    3951 2937936  
  5989    5.8  9.4  3.4  chr5              55257207 55258129 (17242247) + hAT-N44_DR        DNA/hAT-Tip100            1    977   (110) 2937937  
 30631    2.4  5.7  0.4  chr5              55258132 55261854 (17238522) + L2-2_DRe          LINE/L2                 321   4238     (0) 2937938  
   873    4.5  7.1  0.0  chr5              55261859 55261970 (17238406) + hAT-N44_DR        DNA/hAT-Tip100          968   1087     (0) 2937939  
   778   21.7  3.5  3.4  chr5              55261971 55262174 (17238202) C DIRS-1_DR         LTR/DIRS             (1040)   3904    3649 2937940  
  1762   16.2  5.7  2.6  chr5              55262193 55262560 (17237816) + HarbingerN3_DR    DNA/PIF-Harbinger         1    379   (685) 2937941  
   304   29.4  8.1  8.1  chr5              55262708 55263003 (17237373) C EnSpm-N36_DR      DNA/CMC-EnSpm        (1961)   1264     969 2937942 *
  1420   14.4  1.9  5.7  chr5              55262763 55263019 (17237357) + DNA2-16_DR        DNA                   13833  14080  (3971) 2937943  
   590   17.5  1.1  6.9  chr5              55263104 55263287 (17237089) C DNA6-9B_DR        DNA/hAT-hAT5          (269)    795     622 2937944  
   224   23.0  0.0  4.6  chr5              55263283 55263373 (17237003) + DNA6-9B_DR        DNA/hAT-hAT5            707    793   (271) 2937945 *
   401    8.8  0.0  0.6  chr5              55263775 55263837 (17236539) + TDR19C            DNA/hAT-Charlie         198    249   (147) 2937946  
   356   11.3  0.0  0.0  chr5              55263824 55263885 (17236491) + DNA6-9B_DR        DNA/hAT-hAT5            732    793   (271) 2937947 *
   666   17.1  5.2  0.6  chr5              55266620 55266772 (17233604) C DNA-5-9_DR        DNA/hAT-Tip100         (75)    598     439 2937948 *
  1663    9.4  0.0  0.0  chr5              55266762 55266985 (17233391) + DNA-X-2B_DR       DNA                      20    243   (196) 2937949  
   323    5.1  0.0  0.0  chr5              55266992 55267030 (17233346) + DNA-X-2B_DR       DNA                     401    439     (0) 2937950  
  1425   15.9  6.7  7.2  chr5              55267031 55267473 (17232903) C DNA-5-9_DR        DNA/hAT-Tip100        (232)    441       1 2937951  
   413   24.6  0.0  0.8  chr5              55267522 55267656 (17232720) + ANGEL             DNA/Kolobok             152    285    (24) 2937952  
   313   23.5  7.3  1.2  chr5              55267657 55267671 (17232705) + DNA7-N1_DR        DNA/Zisupton           8158   8316  (2101) 2937953  
   297   20.8 11.0  2.7  chr5              55267677 55267849 (17232527) C ASAT_CY           Satellite              (75)    187       1 2937954  
   200   24.9 13.9  2.7  chr5              55267719 55267920 (17232456) + EnSpm-N47_DR      DNA/CMC-EnSpm?         2262   2485   (532) 2937955 *
   456   22.7  7.6  2.2  chr5              55269106 55269276 (17231100) + Merlin-N1_DR      DNA/Merlin               92    271    (98) 2937956  
  1503    8.2  1.6  2.4  chr5              55269295 55269544 (17230832) C Mariner-N31_DR    DNA/TcMar-Tc1          (33)    507     260 2937957  
  2200    7.0  0.3  0.0  chr5              55269552 55269863 (17230513) + TDR16             DNA/Merlin                1    313     (0) 2937958  
   469   10.7  8.0  2.9  chr5              55269864 55270009 (17230367) C Mariner-N31_DR    DNA/TcMar-Tc1         (304)    236      83 2937957  
   223   15.2  2.2  0.0  chr5              55270006 55270051 (17230325) + Mariner-N31_DR    DNA/TcMar-Tc1           494    540     (0) 2937959 *
   246   23.8  0.0  1.6  chr5              55270148 55270211 (17230165) + Kolobok-N16_DR    DNA/Kolobok?            380    442   (800) 2937960 *
   417   11.9  0.0  1.5  chr5              55270207 55270274 (17230102) + Kolobok-N16_DR    DNA/Kolobok?           1174   1240     (2) 2937961  
   732   15.1  3.6  5.5  chr5              55270480 55270647 (17229729) C Mariner-N5C_DR    DNA/TcMar            (4409)   3512    3348 2937962 *
   775   17.9  8.0  1.1  chr5              55270503 55270677 (17229699) C ZFERV-2N2-I_DR    LTR/ERV1             (1496)   5951    5765 2937963 *
  1140    4.5  0.0  0.0  chr5              55270545 55270677 (17229699) C HE2_DR            SINE/tRNA-V-RTE         (0)    363     231 2937964  
  1133    9.3  0.6  3.7  chr5              55270678 55270710 (17229666) C hAT-N127_DR       DNA/hAT-Charlie      (3182)   7133    6973 2937965  
   289   20.5  1.7 13.2  chr5              55270835 55270952 (17229424) + DNA8-9_DR         DNA/hAT-Ac              767    872   (579) 2937966 *
   796   23.8  5.8  3.0  chr5              55270856 55271080 (17229296) C MuDR-2_DR         DNA/MULE-MuDR        (3650)  20283   20053 2937967 *
  2042   14.5  3.9  1.9  chr5              55270893 55271251 (17229125) + SINE2-4_DR        SINE/tRNA-V-RTE           6    371     (0) 2937968  
   498   25.9  0.0  3.6  chr5              55271132 55271144 (17229232) + CryptonV-N5_DR    DNA/Crypton-V          4069   4138 (20399) 2937969 *
   742   15.7  0.0  0.0  chr5              55271145 55271265 (17229111) + Mariner-N5C_DR    DNA/TcMar              3348   3468  (4453) 2937970  
   221   14.9  5.3  1.3  chr5              55271211 55271285 (17229091) C hAT-N22_DR        DNA/hAT-Ac           (1228)    510     433 2937971 *
   248    9.4  3.1  1.5  chr5              55271224 55271288 (17229088) C DNA9-N1_DR        DNA/MULE-NOF         (2662)   2354    2289 2937972  
   351   27.1  6.0  0.7  chr5              55271617 55271750 (17228626) C piggyBac-N5_DR    DNA/PiggyBac?           (0)   2136    1996 2937973  
   455   28.6  7.4  0.9  chr5              55271935 55271953 (17228423) C DNA7-N1_DR        DNA/Zisupton         (2087)   8330    8165 2937974  
  1231   18.2  5.5  0.0  chr5              55271954 55272228 (17228148) C ANGEL             DNA/Kolobok             (5)    304      15 2937975  
   455   28.6  7.4  0.9  chr5              55272229 55272244 (17228132) C DNA7-N1_DR        DNA/Zisupton         (2087)   8164    8001 2937974  
   240   16.2 10.8  0.0  chr5              55272239 55272312 (17228064) + Gypsy82-LTR_Dr    LTR/Gypsy               638    719   (626) 2937976 *
   312   18.8  0.0  0.0  chr5              55272252 55272320 (17228056) + EnSpm-7_DR        DNA/CMC-EnSpm          7106   7174  (3860) 2937977  
   210   20.8  0.0  6.9  chr5              55272287 55272348 (17228028) + Helitron-2_DR     RC/Helitron           24153  24210  (3202) 2937978 *
   743    8.6  0.0 12.3  chr5              55272741 55272886 (17227490) C DNA8-19_DR        DNA/Merlin             (20)    286     157 2937979  
  2226   12.1  6.3 10.0  chr5              55272893 55273369 (17227007) + hAT-N185_DR       DNA/hAT?                217    677   (283) 2937980  
   387   26.8 11.6  2.8  chr5              55273062 55273341 (17227035) + Zisupton-6_DR     DNA/Zisupton           8866   9332 (12784) 2937981 *
   338   14.7  0.0  1.4  chr5              55273324 55273448 (17226928) + EnSpm-8_DR        DNA/CMC-EnSpm          1209   1309  (8132) 2937982 *
   623    5.4  0.7  1.3  chr5              55273342 55273491 (17226885) C EnSpm-N2_DR       DNA/CMC-EnSpm         (925)   3090    2942 2937983  
   442    4.3  4.3  2.1  chr5              55273370 55273382 (17226994) C hAT-N107_DR       DNA/hAT-Ac            (424)    584     498 2937984 *
   482    4.2  0.0  2.5  chr5              55273383 55273504 (17226872) + Harbinger-N17_DR  DNA/PIF-Harbinger       306    424  (1221) 2937985 *
   516    9.5  0.9  0.0  chr5              55273408 55273523 (17226853) + Mariner-N5C_DR    DNA/TcMar              2219   2335  (5586) 2937986 *
  1060    8.5  0.0  0.0  chr5              55273492 55273644 (17226732) C DNA8-19_DR        DNA/Merlin            (153)    153       1 2937979  
   704   17.0  1.2  6.2  chr5              55273494 55273662 (17226714) C EnSpm-N59_DR      DNA/CMC-EnSpm?       (1784)   1885    1725 2937987 *
   200   20.4  0.0  0.0  chr5              55274864 55274912 (17225464) + MuDR-2_DR         DNA/MULE-MuDR         13886  13934  (9999) 2937988  
   798   21.1  5.2  1.0  chr5              55275184 55275374 (17225002) C Harbinger-N25_DR  DNA/PIF-Harbinger       (0)    576     378 2937989  
   240   16.9 18.6  0.0  chr5              55275446 55275504 (17224872) C Harbinger-N25_DR  DNA/PIF-Harbinger     (439)    137      68 2937989  
   404    8.6 12.9  0.0  chr5              55275514 55275583 (17224793) C TDR13B            DNA                   (607)    156      78 2937990  
  1656   12.7  9.1  7.0  chr5              55275609 55276013 (17224363) C ERV1-N9B-LTR_DR   LTR/ERV1             (1007)    427      15 2937991  
   571   17.3  5.4  1.5  chr5              55275909 55276037 (17224339) + CR1-18_DR         LINE/L2                 107    240  (3188) 2937992 *
   470   23.2  5.3  0.8  chr5              55276679 55276791 (17223585) + 5S                rRNA                      4    121     (0) 2937993  
   296   27.6  1.3  0.0  chr5              55276800 55276875 (17223501) + DNA-N19_DR        DNA                       1     77   (586) 2937994  
   742   10.9  3.9  0.0  chr5              55276896 55277023 (17223353) + DNA-N19_DR        DNA                     245    377   (286) 2937995  
   324   17.7  4.8  0.0  chr5              55277036 55277097 (17223279) + DNA-N19_DR        DNA                     471    535   (128) 2937996  
   275   11.1  4.2  0.0  chr5              55279063 55279134 (17221242) + DNA6-4_DR         DNA                    2092   2166  (1373) 2937997 *
   906   22.2  8.6  5.2  chr5              55279086 55279641 (17220735) + hAT-N48C_DR       DNA/hAT-Ac             1333   1847   (452) 2937998  
   699    1.9  0.0  0.0  chr5              55279452 55279656 (17220720) + (TG)n             Simple_repeat             1    205     (0) 2937999 *
   508    8.6  3.5  2.4  chr5              55279468 55279670 (17220706) C DNA-N43_DR        DNA/TcMar-Fot1        (333)    721     517 2938000 *
   718    7.2  0.2  2.4  chr5              55279499 55279726 (17220650) + Zisupton-7_DR     DNA/Zisupton          11377  11543  (5539) 2938001  
   225   22.6  3.0  0.4  chr5              55279657 55279677 (17220699) C Zisupton-6_DR     DNA/Zisupton        (12625)   9486    9255 2938002 *
   733    9.7  0.8  0.0  chr5              55281778 55281901 (17218475) + DNA-2-22_DR       DNA/CMC-EnSpm             1    125   (294) 2938003 *
  4991   15.1  5.5  3.7  chr5              55281898 55281979 (17218397) C Helitron-N5_DR    RC/Helitron          (6571)   2938    2588 2938004  
  6049   10.7  3.8  3.8  chr5              55281980 55283082 (17217294) C MOSAT_DR          Satellite             (981)   1106       4 2938005  
  4991   15.1  5.5  3.7  chr5              55283083 55283678 (17216698) C Helitron-N5_DR    RC/Helitron          (6571)   2587       4 2938004  
   229   16.4  4.9  0.0  chr5              55283661 55283721 (17216655) C Helitron-N3B_DR   RC/Helitron          (6487)    117      54 2938006 *
  1734    8.4  4.5  0.7  chr5              55283719 55284006 (17216370) + DNA-2-22_DR       DNA/CMC-EnSpm           121    419     (0) 2938007  
  2176   11.5  3.9  0.8  chr5              55284422 55284781 (17215595) C SINE2-4_DR        SINE/tRNA-V-RTE         (0)    371       1 2938008  
  1696   16.6  1.0  5.9  chr5              55284782 55284835 (17215541) + DNA-8-9_DR        DNA/hAT-Ac             2447   2481  (1238) 2938009  
   344    9.8  6.6  0.0  chr5              55285515 55285575 (17214801) C DNA-2-11_DR       DNA/TcMar-Fot1          (3)    986     922 2938010  
   965    8.3 14.1  0.0  chr5              55285577 55285732 (17214644) + SINE2-3_DR        SINE/tRNA-V-RTE           2    179   (189) 2938011  
   398   11.7  7.7  1.2  chr5              55285734 55285811 (17214565) C DNA-2-11_DR       DNA/TcMar-Fot1        (906)     83       1 2938012  
  2095    7.8 37.7  2.2  chr5              55290123 55290584 (17209792) + hAT-N157_DR       DNA/hAT-Ac              498   1119   (438) 2938013  
  2608   13.3  4.3  2.5  chr5              55290585 55291054 (17209322) C TDR13B2           DNA                     (0)    779     302 2938014  
  3684    7.3  1.2  1.1  chr5              55291108 55291671 (17208705) + LTR-23_DR-LTR     LTR                       1    565     (0) 2938015  
   221   11.6  0.0  0.0  chr5              55291689 55291731 (17208645) C hAT-N138B_DR      DNA/hAT-Ac            (655)    794     752 2938016 *
   925   17.4  3.7  0.0  chr5              55291726 55291915 (17208461) C hAT-N138B_DR      DNA/hAT-Ac           (1067)    382     186 2938016  
   643   24.5  9.1  0.9  chr5              55291965 55292174 (17208202) C Harbinger2_DR     DNA/PIF-Harbinger       (7)   3720    3494 2938017  
  1408   10.2  3.1  0.0  chr5              55292632 55292857 (17207519) C TDR20             DNA/Merlin              (5)    234       2 2938018  
   339   19.9  2.6  2.6  chr5              55292930 55293084 (17207292) C EnSpm-N42_DR      DNA/CMC-EnSpm         (412)    840     686 2938019 *
   439   20.5  0.8  0.0  chr5              55292954 55292976 (17207400) C Zisupton-6_DR     DNA/Zisupton        (13525)   8591    8516 2938020  
   507    1.1  5.5  0.0  chr5              55292977 55293067 (17207309) C Merlin-1_DR       DNA/Merlin           (8883)   1644    1549 2938021 *
   596    1.0  0.0  0.0  chr5              55292987 55293085 (17207291) C DNA8-25_DR        DNA                  (3236)    731     633 2938022  
   265   33.0  0.0  0.0  chr5              55292993 55293012 (17207364) + hAT-2_DR          DNA/hAT-Charlie        2369   2447    (89) 2938023 *
   408    8.1  0.0  0.0  chr5              55293013 55293098 (17207278) C DNA8-10_DR        DNA/hAT-Ac           (2348)   1670    1585 2938024 *
   439   20.5  0.8  0.0  chr5              55293086 55293100 (17207276) C Zisupton-6_DR     DNA/Zisupton        (13525)   8515    8459 2938020  
  2963    4.3 17.5  0.0  chr5              55293105 55293550 (17206826) C BEL-72_DR-LTR     LTR/Pao                 (0)    524       1 2938025  
 34850    7.5  1.0  2.1  chr5              55293551 55300281 (17200095) C BEL-72_DR-I       LTR/Pao                 (0)   6664     108 2938025  
 11776    2.6  4.8  0.0  chr5              55300283 55301803 (17198573) + hAT-N39_DR        DNA/hAT-Tip100            1   1594     (0) 2938026  
   280    9.5  0.0  0.0  chr5              55301804 55301845 (17198531) C BEL-72_DR-I       LTR/Pao              (6385)    114      73 2938025  
   978   16.2 13.8  0.0  chr5              55301873 55302119 (17198257) C HATN2_DR          DNA/hAT               (317)    902     622 2938027  
   282   31.1  0.0  0.8  chr5              55302152 55302271 (17198105) C U3                snRNA                  (98)    119       1 2938028  
   323   17.1  2.8  1.4  chr5              55302358 55302428 (17197948) C L2-5_DRe          LINE/L2                 (4)   2223    2152 2938029 *
   469   21.6  0.0 26.6  chr5              55302383 55302710 (17197666) C DNA2-13_DR        DNA                  (1343)   4555    4297 2938030  
   490   24.8  1.5  0.8  chr5              55302790 55302919 (17197457) C hAT-N127_DR       DNA/hAT-Charlie       (826)   9490    9360 2938031  
   352   20.0  0.0  1.3  chr5              55303331 55303406 (17196970) C L2-5_DRe          LINE/L2                 (1)   2226    2152 2938032 *
   471   21.1  0.0 28.7  chr5              55303384 55303688 (17196688) C DNA2-13_DR        DNA                  (1365)   4533    4297 2938033  
  4184    6.2  1.8 12.3  chr5              55304096 55304926 (17195450) + hAT-N101_DR       DNA/hAT-Ac              559   1311   (668) 2938034  
  2722    4.9  2.0  1.8  chr5              55304924 55305315 (17195061) + hAT-N101_DR       DNA/hAT-Ac             1587   1979     (0) 2938035 *
   289    3.9  3.9  0.0  chr5              55305316 55305367 (17195009) C Merlin-1_DR       DNA/Merlin           (8324)   2203    2150 2938036 *
   294   24.1  9.0  0.7  chr5              55305328 55305461 (17194915) C DNA-1-8_DR        DNA                   (745)    816     672 2938037 *
  2947    9.2  1.3  0.2  chr5              55305367 55305834 (17194542) C Mariner-N38_DR    DNA/TcMar-Tc1          (74)    473       1 2938038  
   257   10.5  0.0  0.0  chr5              55305806 55305840 (17194536) C Zisupton-6_DR     DNA/Zisupton        (13144)   8972    8938 2938039 *
  7512   12.3  7.0  1.1  chr5              55305841 55307264 (17193112) + EnSpm-4N3_DR      DNA/CMC-EnSpm             1   1507   (991) 2938040  
   227   20.4  0.0  4.7  chr5              55305844 55305871 (17194505) C CryptonV-3_DR     DNA/Crypton-V       (22484)    968     906 2938041 *
 12523    4.3  0.9  0.1  chr5              55307256 55308865 (17191511) + Harbinger-1N1_DR  DNA/PIF-Harbinger        36   1657     (0) 2938042  
  2935    4.4  3.6  0.0  chr5              55308866 55309272 (17191104) + EnSpm-4N3_DR      DNA/CMC-EnSpm          1555   1976   (522) 2938043  
   463   22.6  7.7 13.5  chr5              55309018 55309274 (17191102) C DNA-2-8_DR        DNA/CMC-EnSpm        (1685)    811     573 2938044 *
```
