## Supplementary Data 1 for "A genomic portrait of zebrafish transposable elements and their spatiotemporal embryonic expression": danRer11.nonalt.fa.out (part 464 of 591)

```
  5709    8.5  1.1  2.0  chr5              55309275 55310175 (17190201) + DNA-2-8_DR        DNA/CMC-EnSpm             1    893  (1603) 2938045 *
 13105    1.4  0.8  0.4  chr5              55310160 55311723 (17188653) C L2-2_DRe          LINE/L2                 (0)   4238    2669 2938046  
  9887    8.1  5.1  0.3  chr5              55311728 55313270 (17187106) + DNA-2-8_DR        DNA/CMC-EnSpm           879   2495     (1) 2938047  
   256    6.5 15.2  0.0  chr5              55313271 55313304 (17187072) + EnSpm-4N3_DR      DNA/CMC-EnSpm          2434   2474    (24) 2938048 *
  1974   13.6  2.3 13.4  chr5              55313272 55313841 (17186535) + EnSpm-4N3_DR      DNA/CMC-EnSpm          1985   2498     (0) 2938049  
   207   13.6  0.0  2.3  chr5              55313842 55313877 (17186499) C CryptonV-N4_DR    DNA/Crypton-V        (5590)   7903    7869 2938050  
   249   13.6  0.0  6.8  chr5              55313981 55314043 (17186333) + Mariner-N18_DR    DNA/TcMar-ISRm11         55    113   (499) 2938051  
  1261   18.7  7.2  8.3  chr5              55314461 55315056 (17185320) C hAT-27N1_DR       DNA/hAT-Ac              (2)    729     140 2938052  
   708   15.5  3.0  1.8  chr5              55315057 55315220 (17185156) + Copia-11C_DR-LTR  LTR/Gypsy?                2    167   (269) 2938053  
   471   19.8  2.9  6.0  chr5              55315073 55315244 (17185132) C Copia-11_DR-LTR   LTR/Gypsy?             (22)    449     283 2938054 *
   473   20.2  3.5  1.7  chr5              55315245 55315360 (17185016) + EnSpm-N22_DR      DNA/CMC-EnSpm           970   1087   (434) 2938055  
   235   25.0  6.4  4.6  chr5              55315362 55315533 (17184843) + Zisupton-6_DR     DNA/Zisupton           5514   5688 (16428) 2938056 *
   394   18.1  3.5  8.0  chr5              55315403 55315421 (17184955) + IS3EU-4_DR        DNA/IS3EU             10378  10473  (4556) 2938057  
   480   11.7  3.4  7.0  chr5              55315422 55315540 (17184836) C hAT-27N1_DR       DNA/hAT-Ac            (616)    115       1 2938052  
  7072    9.1  7.8  0.7  chr5              55315898 55317033 (17183343) C hAT-N157_DR       DNA/hAT-Ac            (340)   1217       1 2938058  
   313   17.4  0.0  1.4  chr5              55317035 55317048 (17183328) + Zisupton-6_DR     DNA/Zisupton           8930   8942 (13174) 2938059  
  3219    7.9  1.7  0.8  chr5              55317049 55317570 (17182806) C Mariner-N38_DR    DNA/TcMar-Tc1           (0)    547      21 2938060  
   251   21.3  0.0  3.8  chr5              55317105 55317117 (17183259) + Helitron-4_DR     RC/Helitron           13507  13586 (18282) 2938061 *
  1248   15.3  9.9  6.7  chr5              55317394 55317798 (17182578) + Zisupton-6_DR     DNA/Zisupton           8992   9408 (12708) 2938062 *
  2655   13.2  1.8 10.3  chr5              55317571 55317710 (17182666) + Merlin-1_DR       DNA/Merlin             1628   2238  (8289) 2938063  
   767   14.4  5.1  0.5  chr5              55317639 55317834 (17182542) C Zisupton-6_DR     DNA/Zisupton        (12742)   9374    9170 2938064 *
   440   20.2  5.3  1.1  chr5              55317688 55317717 (17182659) C Helitron-N2_DR    RC/Helitron           (879)   1584    1408 2938065 *
   648   12.9  3.6  0.0  chr5              55317718 55317857 (17182519) + Merlin-1_DR       DNA/Merlin             1549   1693  (8834) 2938066  
   477    4.4  2.9  0.0  chr5              55318705 55318771 (17181605) + TDR20             DNA/Merlin                1     69   (170) 2938067  
  3772    5.4  5.7  1.9  chr5              55318772 55319372 (17181004) C Gypsy124-LTR_DR   LTR/Gypsy               (0)    623       1 2938068  
   943    9.3  0.0  7.9  chr5              55319380 55319543 (17180833) + TDR20             DNA/Merlin               88    239     (0) 2938069  
   251   15.1  0.0  0.0  chr5              55319515 55319567 (17180809) + EnSpm-N59_DR      DNA/CMC-EnSpm?         1964   2016  (1653) 2938070 *
   214   10.9  6.5  0.0  chr5              55319571 55319616 (17180760) C DNAX-16_DR        DNA                   (264)    159     111 2938071  
   222    9.9  0.8 16.5  chr5              55320051 55320183 (17180193) + EnSpm-N1_DR       DNA/CMC-EnSpm          1974   2088   (442) 2938072 *
   375    4.5  0.0 11.1  chr5              55320098 55320197 (17180179) + DNA7-N1_DR        DNA/Zisupton           9206   9295  (1122) 2938073 *
   435    5.5  1.1  0.0  chr5              55320123 55320213 (17180163) C Helitron-4_DR     RC/Helitron         (18374)  13494   13403 2938074  
   433    1.8  0.0  0.0  chr5              55320208 55320263 (17180113) C DNA-X-4B_DR       DNA                   (159)    262     207 2938075 *
   363   12.3  0.0  6.2  chr5              55320214 55320229 (17180147) + hAT-N187_DR       DNA/hAT-Charlie         222    322   (855) 2938076 *
  4010    4.4  0.3  8.6  chr5              55320261 55320863 (17179513) C DIRS1_DR          LTR/DIRS                (0)   6132    5576 2938077 *
  5206    3.8  2.3  0.0  chr5              55320862 55321554 (17178822) C DIRS1_DR          LTR/DIRS             (4732)   1400     692 2938078  
  1957    5.6  1.0  8.2  chr5              55321551 55321862 (17178514) C DIRS1_DR          LTR/DIRS             (5841)    291       1 2938078 *
   473    6.5  0.0  0.0  chr5              55321863 55321917 (17178459) C Merlin-1_DR       DNA/Merlin           (9189)   1338    1284 2938079  
  9634    8.5  8.1  0.8  chr5              55321970 55323509 (17176867) C Mariner-N6_DR     DNA/TcMar-Tc1           (0)   1652       1 2938080  
 51110    0.6  0.7  0.0  chr5              55323720 55329806 (17170570) C DIRS1_DR          LTR/DIRS                (0)   6132       1 2938081  
   266   19.4  4.8  0.0  chr5              55329769 55329830 (17170546) + DIRS1c_DR         LTR                    5562   5626   (310) 2938082 *
   958   19.1  0.0  0.0  chr5              55329905 55330113 (17170263) + hAT-N170_DR       DNA/Merlin                8    216     (0) 2938083  
   307    2.6  0.0  0.0  chr5              55330995 55331033 (17169343) + L2-2_DRe          LINE/L2                4195   4233     (5) 2938084  
   316   15.2  4.9  2.4  chr5              55331041 55331121 (17169255) + DNA15TA1_DR       DNA/CMC-EnSpm             1     83   (359) 2938085  
   268    8.5  4.9  3.2  chr5              55331089 55331149 (17169227) + DNA9-N1_DR        DNA/MULE-NOF           2277   2338  (2678) 2938086 *
  1547   14.3  6.8  6.5  chr5              55331099 55331132 (17169244) C EnSpm-6N1_DR      DNA/CMC-EnSpm        (2810)   6426    6123 2938087  
  1874    8.9  7.4  0.0  chr5              55331133 55331401 (17168975) C SINE2-4_DR        SINE/tRNA-V-RTE         (0)    371      83 2938088  
  1021   10.2  1.7 20.8  chr5              55331408 55331641 (17168735) + DNA15TA1_DR       DNA/CMC-EnSpm            68    264   (178) 2938089  
   286   19.4  1.6  0.0  chr5              55331643 55331704 (17168672) C hAT-N170_DR       DNA/Merlin            (152)     64       2 2938090  
   581   20.2 17.1  3.2  chr5              55332318 55332562 (17167814) + Zisupton-6_DR     DNA/Zisupton          20717  20994  (1122) 2938091 *
   772   11.2 29.0  0.4  chr5              55332361 55332566 (17167810) C Mariner-N38_DR    DNA/TcMar-Tc1          (21)    526     262 2938092  
  3155    7.5  5.5  0.6  chr5              55332567 55333020 (17167356) C DNA-1-7_DR        DNA/PIF-Harbinger       (0)   1438     963 2938093  
  2354   18.8  2.9  0.9  chr5              55332928 55333028 (17167348) + DNA8-17_DR        DNA/hAT-Tip100         1202   1666   (147) 2938094 *
  2554   10.1  3.1  0.0  chr5              55333029 55333383 (17166993) + SINE2-3_DR        SINE/tRNA-V-RTE           1    366     (2) 2938095  
  1054   20.2  4.7  5.8  chr5              55333154 55333431 (17166945) + ZFERV-2N1-I_DR    LTR/ERV1               5797   6071   (906) 2938096 *
   954   16.9  0.8 14.1  chr5              55333252 55333492 (17166884) + EnSpm-N37_DR      DNA/CMC-EnSpm           334    546  (6101) 2938097 *
  4368    7.8  8.4  0.6  chr5              55333435 55334103 (17166273) C DNA-1-7_DR        DNA/PIF-Harbinger     (711)    727       7 2938093  
   314   11.5  2.6  8.3  chr5              55334105 55334180 (17166196) C Mariner-N38_DR    DNA/TcMar-Tc1         (285)    262     191 2938092  
   280    1.8 32.1  0.0  chr5              55334139 55334194 (17166182) C hAT-N21B_DR       DNA/hAT-Ac            (464)    837     764 2938098 *
   415   24.4 12.6  2.9  chr5              55334201 55334390 (17165986) C Mariner-N26_DRe   DNA/TcMar-ISRm11      (668)    265      58 2938099  
   760   22.6 10.3  1.9  chr5              55334955 55335197 (17165179) C DNAX-16_DR        DNA                     (2)    421     159 2938100  
   546   22.3  5.1  0.6  chr5              55335398 55335555 (17164821) C DNAX-16_DR        DNA                   (212)    211      47 2938101  
   299    8.7 15.2  0.0  chr5              55335990 55336035 (17164341) + Tc1-1_DR          DNA/TcMar-Tc1           815    867   (758) 2938102 *
  1302   17.1 10.1  0.3  chr5              55336035 55336292 (17164084) + Tc1-1_DR          DNA/TcMar-Tc1          1007   1289   (336) 2938103  
   241   15.7  3.9  1.9  chr5              55336387 55336438 (17163938) + hAT-24N1_DR       DNA/hAT-Ac              505    557   (970) 2938104  
   232   11.1  0.0  0.0  chr5              55336479 55336514 (17163862) C EXPANDER1_DR      LINE/RTE-BovB           (3)   3362    3327 2938105  
   244   19.0  3.3  3.3  chr5              55336527 55336586 (17163790) + hAT-N171_DR       DNA/hAT-hAT5            702    761     (1) 2938106  
   232   27.8 14.4  2.3  chr5              55338276 55338393 (17161983) C DIRS-10_DR        LTR/DIRS              (164)   5599    5468 2938107 *
   342   19.2 25.0  0.6  chr5              55338385 55338520 (17161856) + SAT-26_DR         Satellite              3595   3763   (120) 2938108 *
   483   15.2 19.5  0.0  chr5              55338409 55338526 (17161850) C Mariner-N26_DRe   DNA/TcMar-ISRm11      (152)    781     641 2938109  
   393   10.8  3.1  0.0  chr5              55338527 55338591 (17161785) C Mariner-N26_DRe   DNA/TcMar-ISRm11      (865)     68       2 2938110  
  2432   11.7  3.4  1.3  chr5              55338631 55339011 (17161365) + DIRS-5_DR         LTR/Ngaro              6507   6895     (0) 2938111  
   236   17.3  0.0 13.6  chr5              55339046 55339112 (17161264) + EnSpm-N27_DR      DNA/CMC-EnSpm            24     82    (91) 2938112  
   221    6.7  0.0  0.0  chr5              55339100 55339129 (17161247) C DIRS-7_DR         LTR/Ngaro              (77)   6501    6472 2938113 *
  8130   12.9 10.8  2.7  chr5              55339134 55341001 (17159375) C DIRS-7_DR         LTR/Ngaro             (331)   6247    4110 2938113 *
  8977    2.5  1.2  0.7  chr5              55340992 55342089 (17158287) C DNA-6-N2_DR       DNA                   (201)   4855    3753 2938114  
  9499    5.7  2.0  5.4  chr5              55342154 55343561 (17156815) C DNA-6-N2_DR       DNA                  (1712)   3344    1983 2938114  
   575   14.9  6.6  0.3  chr5              55343542 55343641 (17156735) C EnSpm-N13_DR      DNA/CMC-EnSpm        (4357)  17792   17597 2938115 *
   661    6.1  0.0  0.0  chr5              55343592 55343754 (17156622) + EnSpm-6N1_DR      DNA/CMC-EnSpm           950   1112  (8124) 2938116  
   589   19.4  0.0  4.7  chr5              55343642 55343776 (17156600) C Dada-tL_DR        DNA/Dada             (5607)   4800    4672 2938117 *
   202   21.9 12.9  0.0  chr5              55343646 55343800 (17156576) C L1-56_DR          LINE/L1                (34)   4948    4774 2938118 *
   254   14.1 12.8  0.0  chr5              55343746 55343823 (17156553) C DNA-6-N2_DR       DNA                  (3948)   1108    1021 2938119  
  4069    4.6  0.0  3.5  chr5              55343851 55344408 (17155968) C DNA-6-N2_DR       DNA                  (3089)   1967    1429 2938114  
  6770    3.3  6.7  2.1  chr5              55344410 55345307 (17155069) C DNA-6-N2_DR       DNA                  (3913)   1143     206 2938114  
 22328    7.9  2.3  5.3  chr5              55345324 55348787 (17151589) C DIRS-7_DR         LTR/Ngaro            (2648)   4148       1 2938113  
   206   19.4  3.1  3.1  chr5              55348814 55348877 (17151499) C EnSpm-N27B_DR     DNA/CMC-EnSpm         (100)     73      10 2938120  
   423   17.5  0.0  0.7  chr5              55349575 55349593 (17150783) + hAT-13_DR         DNA/hAT-Tip100         2384   2520   (282) 2938121 *
   519    3.5  2.4  0.0  chr5              55349581 55349665 (17150711) + EnSpm-N48_DR      DNA/CMC-EnSpm          1870   1956  (1622) 2938122  
   495    6.2  3.1  1.0  chr5              55349582 55349678 (17150698) + HAT1_DR           DNA/hAT-Ac              561    659  (2633) 2938123 *
   823    0.8  0.0  0.0  chr5              55349594 55349712 (17150664) + (TAGA)n           Simple_repeat             1    119     (0) 2938124  
   337   14.6  1.0 14.1  chr5              55349657 55349760 (17150616) + Polinton-4_DR     DNA/Maverick          11792  11883  (8404) 2938125 *
   834   20.0  0.0  3.6  chr5              55350100 55350270 (17150106) C DNA8-25_DR        DNA                  (1790)   2177    2013 2938126 *
  1864   16.3  2.9  0.0  chr5              55350126 55350432 (17149944) C SINE2-4_DR        SINE/tRNA-V-RTE        (14)    357      42 2938127  
  1809   16.1  9.0  2.4  chr5              55350433 55350480 (17149896) C DNA8-17_DR        DNA/hAT-Tip100        (157)   1655    1278 2938128  
  1480    4.7  0.0  0.0  chr5              55350482 55350672 (17149704) C DNA2-3_DR         DNA/Merlin              (0)   1245    1055 2938129  
 10127    4.3  0.7  0.2  chr5              55350680 55351907 (17148469) C LOOPERN1_DR       DNA/Kolobok-T2          (0)   1234       1 2938130  
  7514    8.7  0.0  0.7  chr5              55351908 55352959 (17147417) C DNA2-3_DR         DNA/Merlin            (201)   1044       1 2938131  
  2019   14.9  3.5  8.9  chr5              55353289 55353751 (17146625) C BHIKHARI-3-LTR_DR LTR/ERV1              (276)   1600    1161 2938132  
 19004    1.9  0.4  0.2  chr5              55353752 55355911 (17144465) + hAT-N160_DR       DNA/hAT-Ac                1   2164     (0) 2938133  
   796   20.8  2.9  3.5  chr5              55355912 55356083 (17144293) C BHIKHARI-3-LTR_DR LTR/ERV1              (898)    978     808 2938132 *
  1467   16.5 15.4  3.2  chr5              55356083 55356477 (17143899) C BHIKHARI-3-LTR_DR LTR/ERV1             (1271)    605     164 2938132  
  7829    5.7  2.8  3.0  chr5              55356478 55357554 (17142822) C LOOPERN1_DR       DNA/Kolobok-T2          (0)   1234     160 2938134  
  7204    0.0  0.4  0.0  chr5              55357555 55358370 (17142006) C Gypsy103-LTR_Dr   LTR/Gypsy               (0)    819       1 2938135  
 39558    0.0  0.0  0.0  chr5              55358374 55362659 (17137717) C Gypsy103-I_Dr     LTR/Gypsy               (0)   4286       1 2938135  
  7204    0.0  0.4  0.0  chr5              55362660 55363475 (17136901) C Gypsy103-LTR_Dr   LTR/Gypsy               (0)    819       1 2938135  
  1431    3.6  0.0  0.0  chr5              55363476 55363640 (17136736) C LOOPERN1_DR       DNA/Kolobok-T2       (1069)    165       1 2938136  
  1148   16.3  2.4  1.4  chr5              55363645 55363855 (17136521) C Kolobok-4N1_DR    DNA/Kolobok-T2          (0)   1669    1457 2938137 *
  2190   10.1 14.2  2.1  chr5              55363855 55364240 (17136136) C Kolobok-4N1_DR    DNA/Kolobok-T2        (539)   1130     699 2938137 *
  2564   12.3  6.5  0.5  chr5              55364240 55364656 (17135720) C Kolobok-4N1_DR    DNA/Kolobok-T2       (1227)    442       1 2938137  
  1046   15.8  0.0  1.1  chr5              55364657 55364825 (17135551) C BHIKHARI-3-LTR_DR LTR/ERV1             (1709)    167       1 2938132  
   439   15.9  0.0  1.1  chr5              55365110 55365198 (17135178) C L2-1_DR           LINE/L2                 (0)   4985    4898 2938138  
  1641   12.3  1.2  0.4  chr5              55365342 55365586 (17134790) C HATN8_DR          DNA/Zisupton            (0)    255       9 2938139  
   521   22.9  4.1  0.7  chr5              55365675 55365819 (17134557) + piggyBac-N5B_DR   DNA/PiggyBac?          1589   1738     (0) 2938140  
   348    8.9  0.0  0.0  chr5              55365903 55365947 (17134429) + DNA13TA1a_DR      DNA/TcMar-Tc1             1     45   (273) 2938141  
 44653    0.7  5.0  0.0  chr5              55365978 55371015 (17129361) + DIRS-2_DR         LTR/DIRS                  1   5291     (0) 2938142  
  1560    8.1  0.0  4.3  chr5              55371016 55371232 (17129144) + DNA13TA1a_DR      DNA/TcMar-Tc1           111    318     (0) 2938143  
  2645   16.6  7.1  1.3  chr5              55372189 55372754 (17127622) + Kolobok-N17_DR    DNA/Kolobok-T2            1    598   (681) 2938144  
  2155    9.0 24.9  0.0  chr5              55372757 55373189 (17127187) + TDR7              DNA                       1    541     (0) 2938145  
  2027   14.0 26.0  1.9  chr5              55373195 55373740 (17126636) + Kolobok-N17_DR    DNA/Kolobok-T2          605   1279     (0) 2938146  
   292   14.5  3.2  5.4  chr5              55374618 55374712 (17125664) C CryptonV-N4_DR    DNA/Crypton-V        (9873)   3620    3528 2938147  
   221   22.4  0.0  0.0  chr5              55374647 55374653 (17125723) + (CTA)n            Simple_repeat             2     75     (0) 2938148 *
   249    8.5  0.0  0.0  chr5              55374662 55374720 (17125656) + DNA-1-7_DR        DNA/PIF-Harbinger       668    726   (712) 2938149  
   775   19.4 25.1  3.2  chr5              55375312 55375399 (17124977) + Mariner-N38_DR    DNA/TcMar-Tc1             3    505    (42) 2938150  
   951   20.3 11.9  3.4  chr5              55375400 55375726 (17124650) + hAT-N21B_DR       DNA/hAT-Ac              829   1182   (119) 2938151  
  2234   11.9 13.9  3.9  chr5              55375780 55376224 (17124152) + LOOPERN4B_DR      DNA/Kolobok-T2            6    493    (10) 2938152  
  1054   10.3  0.0 11.2  chr5              55376223 55376440 (17123936) C DNA11TA1_DR       DNA/CMC-EnSpm           (7)    196       1 2938153 *
 30148    3.2  1.3  5.8  chr5              55376586 55380479 (17119897) + L2-2_DRe          LINE/L2                 508   4235     (3) 2938154  
  1915   11.0 20.0  8.2  chr5              55380478 55380979 (17119397) + Rex1-31_DRe       LINE/Rex-Babar         2950   3506    (27) 2938155 *
  2597   17.1  1.3  1.9  chr5              55380980 55381516 (17118860) C Gypsy108-LTR_Dr   LTR/Gypsy               (0)    534       1 2938156  
 10134   19.2  2.6  0.1  chr5              55381517 55383367 (17117009) C Gypsy108-I_Dr     LTR/Gypsy               (0)   4301    2403 2938156  
   493    7.7  0.0  0.0  chr5              55383365 55383429 (17116947) C Gypsy108-LTR_Dr   LTR/Gypsy             (469)     65       1 2938157 *
   603   12.2  4.6  1.8  chr5              55383542 55383650 (17116726) + DNA11TA1B_DR      DNA/CMC-EnSpm            77    188    (15) 2938158  
   697   16.8 11.4  4.4  chr5              55384118 55384353 (17116023) + EnSpm-N21_DR      DNA/CMC-EnSpm             1    252   (227) 2938159  
   437   13.8 24.4  3.4  chr5              55384397 55384568 (17115808) + ASAT_CY           Satellite                 5    211    (51) 2938160  
   500   14.6  0.0  0.0  chr5              55384595 55384676 (17115700) + Mariner-10_DR     DNA/TcMar-Tc1           973   1054   (543) 2938161  
  1193   14.3  0.5  0.5  chr5              55384680 55384876 (17115500) + Mariner-10_DR     DNA/TcMar-Tc1          1200   1396   (201) 2938162  
   232   15.7  0.0 10.3  chr5              55385390 55385402 (17114974) + DIRS-1_DR         LTR/DIRS               5307   5313   (341) 2938163  
 20079    5.2  4.0  0.9  chr5              55385403 55388042 (17112334) C DIRS1b_DR         LTR/DIRS                (0)   6055    3336 2938164  
  3069   22.4  7.7 25.0  chr5              55387006 55389656 (17110720) C DNA9-N2_DR        DNA                  (5298)   7173    4890 2938165 *
 16508    4.3  3.5  0.3  chr5              55388042 55390281 (17110095) C DIRS1b_DR         LTR/DIRS             (3760)   2295       1 2938166  
   210   21.2  1.8  5.7  chr5              55390241 55390295 (17110081) + DIRS-10_DR        LTR/DIRS               5386   5438   (325) 2938167 *
   579   16.1  9.6  0.2  chr5              55390654 55390855 (17109521) C Kolobok-N2_DR     DNA/Kolobok-T2         (30)   1341    1229 2938168 *
   712   16.7 35.1  0.7  chr5              55390848 55391149 (17109227) + DNA-X-2B_DR       DNA                      35    439     (0) 2938169  
   248   26.4  9.3  5.3  chr5              55391106 55391165 (17109211) + TE-X-24_DR        Unknown                1243   1311   (189) 2938170 *
  1036   18.6  0.3 14.2  chr5              55391166 55391478 (17108898) C Mariner-1_DR      DNA/TcMar-Tc1           (0)   1508    1234 2938171 *
  1157   19.3  3.4  2.0  chr5              55391201 55391496 (17108880) C CryptonV-N3_DR    DNA/Crypton-V        (4135)  16528   16229 2938172 *
  4872   13.3  5.0  3.9  chr5              55391474 55392411 (17107965) C Mariner-1_DR      DNA/TcMar-Tc1         (560)    948       1 2938171  
   253   26.3  6.6  0.0  chr5              55392412 55392481 (17107895) C CryptonV-N3_DR    DNA/Crypton-V       (18105)   2558    2484 2938173  
   230   27.9  0.0  6.9  chr5              55392414 55392490 (17107886) + LOOPERN2_DR       DNA/Kolobok-T2         1079   1150   (225) 2938174 *
   952   13.6 21.1  1.1  chr5              55392438 55392660 (17107716) C Kolobok-N2_DR     DNA/Kolobok-T2       (1091)    280      14 2938175  
   577   21.6  4.0  6.1  chr5              55392631 55392673 (17107703) + TE-X-13_DR        Unknown                1079   1116  (1309) 2938176 *
  1053   15.7  5.1  0.4  chr5              55392674 55392910 (17107466) C ANGEL             DNA/Kolobok             (0)    309      62 2938177  
   315   29.1  5.8  1.7  chr5              55392742 55392965 (17107411) + EnSpm-N39C_DR     DNA/CMC-EnSpm?         1730   1962  (1631) 2938178 *
   324   21.3  1.5  0.0  chr5              55393738 55393757 (17106619) + (CTA)n            Simple_repeat             1    139    (79) 2938179  
   331    8.9  0.0  0.0  chr5              55393770 55393825 (17106551) C L1-11_DR          LINE/L1               (566)   6758    6703 2938180 *
   353   14.4  0.0  0.0  chr5              55393791 55393901 (17106475) + DNA-1-7_DR        DNA/PIF-Harbinger       671    781   (657) 2938181  
   270   12.4  1.5  6.1  chr5              55393807 55393943 (17106433) + DNA-6-N2_DR       DNA                    4201   4331   (725) 2938182 *
   324   21.3  1.5  0.0  chr5              55393944 55393952 (17106424) + (CTA)n            Simple_repeat           140    218     (0) 2938179  
   291   25.6  1.3  7.5  chr5              55394013 55394047 (17106329) + CryptonV-N4_DR    DNA/Crypton-V          1378   1403 (12090) 2938183  
   587   13.5  3.0  6.2  chr5              55394048 55394181 (17106195) C DNA-2-29_DR       DNA                     (0)    132       3 2938184  
   826   17.6  6.5 10.7  chr5              55394182 55394499 (17105877) C hAT-N50B_DR       DNA/hAT-Ac            (376)    372      77 2938185  
  1627   13.8  4.8  0.3  chr5              55394530 55394885 (17105491) C HATN1_DR          DNA/hAT                (55)    372       1 2938186  
   486   18.8 16.2  4.3  chr5              55394886 55394929 (17105447) + hAT-N117_DR       DNA/hAT-Tip100         1840   1909   (748) 2938187  
  1050   15.0  3.7  7.6  chr5              55396192 55396436 (17103940) C TDR17B            DNA/Sola-1            (727)    819     584 2938188 *
  1208   16.1 19.0  1.5  chr5              55396223 55396245 (17104131) + DNA8-10_DR        DNA/hAT-Ac             1856   2089  (1929) 2938189  
  1311   16.7  9.3  0.7  chr5              55396246 55396504 (17103872) + SINE2-5_DR        SINE/tRNA-V-RTE           1    281     (1) 2938190  
  1075   20.3  6.4  4.0  chr5              55396254 55396550 (17103826) + DNA8-25_DR        DNA                    1902   2205  (1762) 2938191 *
   579   17.4  1.4  2.9  chr5              55396427 55396568 (17103808) + EnSpm-N37_DR      DNA/CMC-EnSpm           385    524  (6123) 2938192 *
   718   23.0 11.8  9.5  chr5              55396864 55397339 (17103037) + DNAX-25B_DR       DNA/Zisupton           2018   2503  (1035) 2938193 *
  1980   15.2  6.6  2.2  chr5              55397021 55397102 (17103274) C TDR17B            DNA/Sola-1            (686)    860     405 2938194  
  2302    7.8  5.3  1.9  chr5              55397103 55397457 (17102919) + SINE2-3_DR        SINE/tRNA-V-RTE           1    367     (1) 2938195  
   826   15.0  8.3  2.3  chr5              55397280 55397484 (17102892) + SAT-26_DR         Satellite              2058   2274  (1609) 2938196 *
   259   16.4  0.0 11.1  chr5              55397401 55397530 (17102846) + TDR9              DNA                      14    130    (78) 2938197 *
   267   22.4  3.8 11.5  chr5              55397509 55397639 (17102737) + EnSpm-N17_DR      DNA/TcMar              2967   3088  (2105) 2938198  
   252   22.7  3.0  1.5  chr5              55397584 55397650 (17102726) C EnSpm-N11_DR      DNA/CMC-EnSpm        (1697)   3656    3589 2938199 *
   251   15.5  0.3  7.2  chr5              55397639 55397734 (17102642) + DNA2-16_DR        DNA                    8213   8270  (9781) 2938200 *
   236   23.1  6.0  7.2  chr5              55397650 55397675 (17102701) C DNA7-N2_DR        DNA/hAT-hAT6          (333)   1681    1599 2938201 *
   420   20.6  5.4  1.0  chr5              55397832 55398017 (17102359) + DNA-N26_DR        DNA                      21    214   (553) 2938202 *
   493   22.7  7.5  2.2  chr5              55397894 55398244 (17102132) C DNA-N26_DR        DNA                    (89)    678     157 2938203 *
  1471   21.8  3.7 10.6  chr5              55398026 55398096 (17102280) + DNA6-6_DR         DNA                    6801   6955  (4326) 2938204  
   397   23.4  2.7  9.0  chr5              55398097 55398321 (17102055) C DNA-TA-4_DR       DNA/TcMar            (5034)   4761    4550 2938205 *
  2291   13.0  0.3  2.6  chr5              55398199 55398586 (17101790) C HE1_DR1           SINE/tRNA-V-RTE        (14)    388      10 2938206  
  1494   21.0  0.9 13.9  chr5              55398211 55398648 (17101728) + DNA-8-9_DR        DNA/hAT-Ac             2089   2476  (1243) 2938207 *
  1471   21.8  3.7 10.6  chr5              55398649 55398855 (17101521) + DNA6-6_DR         DNA                    6956   7416  (3865) 2938204  
   229   12.2  2.4  0.0  chr5              55398824 55398864 (17101512) C DNA8-10_DR        DNA/hAT-Ac           (2380)   1638    1597 2938208 *
   279   26.6  0.0  2.5  chr5              55399468 55399548 (17100828) + Gypsy-115-I_DR    LTR/Gypsy               930   1008  (3313) 2938209  
  2114    7.6  0.7  0.7  chr5              55399558 55399859 (17100517) C DNA-2-8_DR        DNA/CMC-EnSpm           (0)   2496    2195 2938210  
 12729    1.1  6.1  0.1  chr5              55399860 55401405 (17098971) + Kolobok-N9_DR     DNA/Kolobok-T2            1   1639     (0) 2938211  
  1989    7.1  1.3  1.0  chr5              55401406 55401703 (17098673) C DNA-2-8_DR        DNA/CMC-EnSpm         (302)   2194    1896 2938210 *
  4277    3.6  0.3  0.0  chr5              55401696 55402277 (17098099) C EnSpm-N40_DR      DNA/CMC-EnSpm          (41)   5353    4770 2938212  
  7314    3.5  0.1  0.4  chr5              55402278 55403225 (17097151) C Gypsy-220_DR-LTR  LTR/Gypsy               (0)    945       1 2938213  
   289    0.0  0.0  0.0  chr5              55403226 55403258 (17097118) C EnSpm-N40B_DR     DNA/CMC-EnSpm         (615)   4892    4860 2938214  
 15790    1.4  1.0  0.0  chr5              55403259 55405131 (17095245) + DNA-8-16_DR       DNA/hAT-hobo?             1   1891     (0) 2938215  
   705    2.3  0.0  0.0  chr5              55405132 55405218 (17095158) C EnSpm-N40_DR      DNA/CMC-EnSpm         (645)   4749    4663 2938212  
   349   14.3  0.0  0.0  chr5              55405227 55405275 (17095101) + DIRS1_DR          LTR/DIRS               5819   5867   (265) 2938216 *
 14571    6.8  2.0  0.5  chr5              55405233 55407179 (17093197) C DIRS-18_DR        LTR/DIRS               (17)   6175    4199 2938217  
  2077    3.9  0.0  0.8  chr5              55407178 55407437 (17092939) C DIRS-18_DR        LTR/DIRS              (918)   5274    5017 2938218 *
 27867    7.8  4.7  2.1  chr5              55407436 55411572 (17088804) C DIRS-18_DR        LTR/DIRS             (1953)   4239       1 2938218  
  1121   22.0  1.7  5.9  chr5              55407438 55407477 (17092899) C DNA9-N2_DR        DNA                  (4889)   7582    7295 2938219 *
  8317    3.6  0.2  2.2  chr5              55411568 55412672 (17087704) C EnSpm-N40_DR      DNA/CMC-EnSpm        (1295)   4099    3045 2938220  
 52003    8.4  7.4  2.3  chr5              55412673 55421254 (17079122) C LRS_DR            DNA/Crypton-H           (0)   9916       1 2938221  
  5716    2.1  4.5  0.0  chr5              55421255 55421964 (17078412) C EnSpm-N40_DR      DNA/CMC-EnSpm        (2379)   3015    2274 2938220  
 14717    4.6  0.3  0.7  chr5              55421965 55423851 (17076525) + DIRS1a_DR         LTR/DIRS                  1   1879  (4176) 2938222  
  1527    5.9  0.2  0.1  chr5              55423832 55424028 (17076348) + DIRS1a_DR         LTR/DIRS               2393   2575  (3480) 2938222 *
 22766    3.9  3.9  0.7  chr5              55424028 55426968 (17073408) + DIRS1a_DR         LTR/DIRS               2878   5912    (67) 2938222  
  8896    4.5  2.8  0.9  chr5              55426953 55428200 (17072176) C EnSpm-N40_DR      DNA/CMC-EnSpm        (3129)   2265     994 2938223 *
  2747    5.4  8.8  0.0  chr5              55428201 55428573 (17071803) + DNA-2-2_DR        DNA                       2    407     (0) 2938224  
 45934    0.4  0.8  0.0  chr5              55430153 55435428 (17064948) C DIRS1b_DR         LTR/DIRS                (0)   6055     742 2938225  
 23716    5.2  1.6  1.3  chr5              55435542 55438909 (17061467) C DIRS1_DR          LTR/DIRS             (2411)   3352       1 2938226  
 46984    1.7  5.1  0.4  chr5              55438915 55444670 (17055706) C DIRS-N2_DR        LTR/Ngaro               (0)   6029       1 2938227  
 29624    1.5  0.5  0.0  chr5              55444672 55448318 (17052058) C DIRS-3_DR         LTR/DIRS               (31)   5311    1647 2938228  
  8540    2.1  3.1  0.3  chr5              55448318 55449373 (17051003) C DIRS-3_DR         LTR/DIRS             (4256)   1086       1 2938228 *
  6243    1.0  0.0  0.1  chr5              55455544 55456271 (17044105) C DIRS-18_DR        LTR/DIRS                (0)   6192    5466 2938229  
   872    5.4  9.9  3.1  chr5              55456519 55456670 (17043706) + BEL-60_DRe-LTR    LTR/Pao                 437    598     (0) 2938230  
   414    3.8  0.0  0.0  chr5              55456700 55456752 (17043624) C DIRS-2_DR         LTR/DIRS              (293)   4998    4946 2938231 *
   702   11.4 20.4  1.2  chr5              55456749 55456890 (17043486) C DIRS-18_DR        LTR/DIRS                (0)   6192    6024 2938232  
 24544    3.3  4.5  0.1  chr5              55456891 55460090 (17040286) C DIRS-18_DR        LTR/DIRS              (448)   5744    2405 2938232  
   543   11.9  5.4  2.6  chr5              55460394 55460505 (17039871) C LTR-6_DR          LTR                   (526)    128      14 2938233  
  6941    2.7  4.2  0.1  chr5              55460529 55461455 (17038921) + ERV1-11_DR-I      LTR/ERV1                  1    965  (6982) 2938234  
  5198    1.6  0.4  0.1  chr5              55461444 55462077 (17038299) + DIRS-6_DR         LTR/Ngaro              5794   6526     (0) 2938235 *
 47678    2.5  1.3  1.4  chr5              55462078 55468272 (17032104) + ERV1-11_DR-I      LTR/ERV1                981   7169   (778) 2938234  
  9979    5.3  4.9  0.2  chr5              55468271 55469665 (17030711) C DIRS-18_DR        LTR/DIRS             (4731)   1461       2 2938236 *
 40893    2.2  1.1  0.0  chr5              55469666 55474570 (17025806) + DIRS-2_DR         LTR/DIRS                 53   5013   (278) 2938237  
   919    1.9  0.0  0.0  chr5              55481071 55481177 (17019199) C DIRS-2_DR         LTR/DIRS                (0)   5291    5185 2938238  
   270    1.8  7.5  2.7  chr5              55482672 55482730 (17017646) + hAT-N35C_DR       DNA/hAT-Ac                1     70  (1542) 2938239  
  1002    3.2 13.3  0.0  chr5              55483550 55483707 (17016669) C hAT-N63_DR        DNA/hAT-Ac              (0)   1710    1532 2938240  
   683   15.7  2.4  1.2  chr5              55483566 55483733 (17016643) + hAT-N35D_DR       DNA/hAT-Ac               50    219  (1300) 2938241 *
  1094    3.0  0.7  0.0  chr5              55483704 55483838 (17016538) + DIRS-2_DR         LTR/DIRS               5156   5291     (0) 2938242  
  5821    4.1  3.3  0.1  chr5              55485677 55486498 (17013878) C hAT-N63_DR        DNA/hAT-Ac              (0)   1710     863 2938243  
  1811    8.1  9.5  0.3  chr5              55486508 55486802 (17013574) C hAT-N63_DR        DNA/hAT-Ac           (1113)    597     276 2938243  
  1764    8.1  0.3 20.7  chr5              55486803 55487191 (17013185) + LTR2B_DR          LTR                       1    323  (1305) 2938244  
  3972    1.7  1.2  0.0  chr5              55487192 55487673 (17012703) C EnSpm-N39C_DR     DNA/CMC-EnSpm?          (0)   3593    3106 2938245  
   507    7.7  4.4  0.0  chr5              55488007 55488097 (17012279) C Tx1-14_DR         LINE/L1-Tx1             (5)   5111    5017 2938246  
  1378   11.8 16.4  0.6  chr5              55488100 55488416 (17011960) + BEL-60_DRe-LTR    LTR/Pao                 101    467   (131) 2938247  
   551    6.5  4.3  0.0  chr5              55488926 55489018 (17011358) C Tx1-14_DR         LINE/L1-Tx1             (5)   5111    5015 2938248 *
  2640    8.1 11.1  0.4  chr5              55489014 55489472 (17010904) + BEL-60_DRe-LTR    LTR/Pao                  91    598     (0) 2938249  
 11328    8.2  9.2  1.5  chr5              55490100 55492077 (17008299) C EnSpm-N59_DR      DNA/CMC-EnSpm?         (77)   3592    1465 2938250  
  6117    8.5  4.2 22.6  chr5              55490733 55492320 (17008056) C DNAX-23_DR        DNA                  (6826)   4975    3627 2938251 *
  1007   10.9  1.1  1.1  chr5              55492327 55492502 (17007874) + Copia-11_DR-LTR   LTR/Gypsy?              289    464     (7) 2938252  
   451   13.0  0.0  9.7  chr5              55492511 55492612 (17007764) C DNA7-N1_DR        DNA/Zisupton         (9261)   1156    1064 2938253  
  2137    6.1  3.4  4.0  chr5              55492624 55492947 (17007429) C Kolobok-1N3_DR    DNA/Kolobok-T2          (0)   1067     746 2938254  
 23097    4.0  2.7  1.9  chr5              55492948 55496889 (17003487) C DNA-10-1_DR       DNA                     (0)   3496       1 2938255  
  1095   12.3 22.5  7.2  chr5              55496890 55497205 (17003171) C Kolobok-1N3_DR    DNA/Kolobok-T2        (312)    755     395 2938254  
   289   24.0  6.2  0.0  chr5              55497131 55497226 (17003150) + Helitron-2_DR     RC/Helitron           11328  11429 (15983) 2938256 *
  2404    8.1 17.5  0.5  chr5              55497227 55497773 (17002603) C Kolobok-1N3_DR    DNA/Kolobok-T2        (678)    745       1 2938257  
   636    8.6  0.0  1.1  chr5              55497774 55497858 (17002518) C REX1-1_DR         LINE/Rex-Babar        (759)   2831    2748 2938258  
 41902    1.9  0.2  0.8  chr5              55497991 55503124 (16997252) C Gypsy80-I_DR      LTR/Gypsy            (2378)   5052       1 2938259  
  2374    3.0  0.0  0.2  chr5              55503125 55503413 (16996963) C Gypsy80-LTR_DR    LTR/Gypsy            (6599)    282       1 2938260  
   425   10.9  0.0  0.0  chr5              55503414 55503475 (16996901) C REX1-1_DR         LINE/Rex-Babar        (781)   2809    2748 2938261  
  6297    3.1  4.5  0.0  chr5              55503591 55504395 (16995981) + DIRS-2_DR         LTR/DIRS               3459   4299   (992) 2938262  
  2105    2.2  8.3  0.3  chr5              55505507 55505816 (16994560) C hAT-N63_DR        DNA/hAT-Ac              (0)   1710    1376 2938263  
 11611    6.2  1.0  1.3  chr5              55505817 55507449 (16992927) + LTR2B_DR          LTR                       1   1628     (0) 2938264  
 78396    2.3  0.9  0.2  chr5              55507450 55517039 (16983337) + BHIKHARI-5-I_DR   LTR/ERV1                  1   9655     (3) 2938265  
 11611    6.2  1.0  1.3  chr5              55517045 55518677 (16981699) + LTR2B_DR          LTR                       1   1628     (0) 2938266  
  3771    4.5  0.4  0.0  chr5              55518678 55519193 (16981183) C hAT-N63_DR        DNA/hAT-Ac            (331)   1379     862 2938263  
  1851    7.5  9.2  0.6  chr5              55519203 55519496 (16980880) C hAT-N63_DR        DNA/hAT-Ac           (1116)    594     276 2938263  
  2016    8.2  0.6  7.4  chr5              55519497 55519841 (16980535) + LTR2B_DR          LTR                       1    323  (1305) 2938267  
  3951    2.5  1.2  0.0  chr5              55519842 55520331 (16980045) C EnSpm-N39C_DR     DNA/CMC-EnSpm?          (0)   3593    3098 2938268  
   544    6.5  4.3  0.0  chr5              55520653 55520744 (16979632) C Tx1-14_DR         LINE/L1-Tx1             (4)   5112    5017 2938269 *
  1517   10.1 18.1  0.6  chr5              55520742 55521062 (16979314) + BEL-60_DRe-LTR    LTR/Pao                  91    467   (131) 2938270  
   515    2.7  5.3  0.0  chr5              55521241 55521315 (16979061) C Tx1-14_DR         LINE/L1-Tx1            (21)   5095    5017 2938271 *
  1167    7.5 16.3  0.8  chr5              55521313 55521527 (16978849) + BEL-60_DRe-LTR    LTR/Pao                  91    338   (260) 2938272  
   520    2.7  5.3  0.0  chr5              55521639 55521713 (16978663) C Tx1-14_DR         LINE/L1-Tx1            (20)   5096    5018 2938273 *
  2167    7.7 12.6  0.7  chr5              55521710 55522099 (16978277) + BEL-60_DRe-LTR    LTR/Pao                  98    533    (65) 2938274  
  1950    2.4  1.2  0.0  chr5              55522098 55522348 (16978028) C DNA2-7_DR         DNA                  (8928)    722     469 2938275 *
   208    8.3  0.0  0.0  chr5              55522351 55522386 (16977990) + BEL-60_DRe-LTR    LTR/Pao                 563    598     (0) 2938274  
  4940    8.4  3.6  2.5  chr5              55522893 55523770 (16976606) C EnSpm-N59_DR      DNA/CMC-EnSpm?        (231)   3438    2551 2938276  
  2946    1.3  0.5  0.0  chr5              55523771 55524146 (16976230) + Gypsy-115-LTR_DR  LTR/Gypsy                 1    378     (0) 2938277  
 37470    0.4  0.1  0.1  chr5              55524147 55528464 (16971912) + Gypsy-115-I_DR    LTR/Gypsy                 1   4321     (0) 2938277  
  2930    1.6  0.5  0.0  chr5              55528465 55528840 (16971536) + Gypsy-115-LTR_DR  LTR/Gypsy                 1    378     (0) 2938277  
  5592    8.0 13.7  0.5  chr5              55528843 55529805 (16970571) C EnSpm-N59_DR      DNA/CMC-EnSpm?       (1115)   2554    1465 2938276  
  3901    9.4  5.1 29.5  chr5              55529806 55530048 (16970328) C DNAX-23_DR        DNA                  (7194)   4605    3627 2938278  
  1026   10.3  1.1  1.1  chr5              55530055 55530230 (16970146) + Copia-11_DR-LTR   LTR/Gypsy?              289    464     (7) 2938279  
   436   14.1  0.0  9.7  chr5              55530239 55530340 (16970036) C DNA7-N1_DR        DNA/Zisupton         (9261)   1156    1064 2938280  
  4132   10.6  7.3 20.7  chr5              55530352 55531551 (16968825) C Kolobok-1N3_DR    DNA/Kolobok-T2          (0)   1067       1 2938281  
   636    8.6  0.0  1.1  chr5              55531552 55531636 (16968740) C REX1-1_DR         LINE/Rex-Babar        (759)   2831    2748 2938282  
  1290   13.7  3.6 18.1  chr5              55531637 55532083 (16968293) C Copia-24_DR-LTR   LTR/Gypsy?              (0)    392       1 2938283  
  1010    5.6  5.6  0.0  chr5              55532110 55532248 (16968128) C TDR1              DNA/TcMar-Tc1         (466)    770     624 2938284  
  1167    6.8  0.6  0.0  chr5              55532249 55532425 (16967951) + EnSpm-N49_DR      DNA/CMC-EnSpm             1    178  (3592) 2938285  
  1512   16.7  4.6  0.0  chr5              55532442 55532764 (16967612) C EnSpm-4N1_DR      DNA/CMC-EnSpm         (160)   2741    2404 2938286 *
  4031    7.3  1.1  2.7  chr5              55532764 55533395 (16966981) C TDR1              DNA/TcMar-Tc1         (611)    625       4 2938284  
   201   20.0  8.0  0.0  chr5              55533820 55533869 (16966507) + EnSpm-N49_DR      DNA/CMC-EnSpm          3556   3609   (161) 2938287  
  5310    7.4  3.3  1.9  chr5              55533941 55534810 (16965566) C CR1-37_DR         LINE/L2                 (1)   2716    1835 2938288  
   479   16.7  1.0  4.1  chr5              55534994 55535093 (16965283) + Tc1-1_DR          DNA/TcMar-Tc1          1170   1266   (359) 2938289  
  2683   13.7  6.5  2.1  chr5              55535094 55535681 (16964695) + DNA-TA-6_DR       DNA                       1    613   (359) 2938290  
   690   12.1  0.0 12.0  chr5              55535678 55535808 (16964568) + Merlin-1_DR       DNA/Merlin             1511   1627  (8900) 2938291 *
  1165   16.0  2.5  0.4  chr5              55535715 55535952 (16964424) C CryptonV-N5_DR    DNA/Crypton-V        (8329)  16208   15966 2938292  
   843   11.7  0.0  2.3  chr5              55535962 55536090 (16964286) C HATN2_DR          DNA/hAT               (309)    910     785 2938293  
 43959    3.6  4.8  0.8  chr5              55536091 55542046 (16958330) + DIRS-18_DR        LTR/DIRS                  1   6192     (0) 2938294  
  3958   11.2  6.0  1.0  chr5              55542064 55542801 (16957575) C HATN2_DR          DNA/hAT               (445)    774       1 2938293  
   204   14.9  4.3  0.0  chr5              55542781 55542795 (16957581) + Helitron-N3B_DR   RC/Helitron            5056   5104  (1500) 2938295 *
   222    6.2  0.0  0.0  chr5              55542796 55542827 (16957549) + DNA9-3_DR         DNA/MULE-MuDR?         1671   1702  (9677) 2938296 *
   403   10.7  0.9 21.4  chr5              55542808 55542827 (16957549) C EnSpm-N2_DR       DNA/CMC-EnSpm         (862)   3153    3152 2938297  
  3125    7.1  0.2  0.6  chr5              55542828 55543295 (16957081) + Mariner-N38_DR    DNA/TcMar-Tc1             1    466    (81) 2938298  
   341   27.5  0.7  0.7  chr5              55542915 55542938 (16957438) C Helitron-N3B_DR   RC/Helitron           (907)   5667    5559 2938299 *
   219   16.7  0.0  0.0  chr5              55544159 55544206 (16956170) C Kolobok-N10C_DR   DNA/Kolobok            (17)    327     280 2938300  
   200   26.4  4.6  0.0  chr5              55544207 55544245 (16956131) + ANGEL             DNA/Kolobok              18    108   (201) 2938301  
   807   24.1 25.0  0.7  chr5              55544934 55545301 (16955075) C Mariner-7_DR      DNA/TcMar-Tc1         (155)   1432     976 2938302  
   376    9.7  0.0  0.0  chr5              55545338 55545399 (16954977) C hAT-N171_DR       DNA/hAT-hAT5            (1)    761     707 2938303 *
   546   21.6  1.6  0.8  chr5              55545397 55545522 (16954854) + DNA-8-9_DR        DNA/hAT-Ac             3278   3404   (315) 2938304 *
  2399    9.7  0.0  1.2  chr5              55545411 55545756 (16954620) + SINE2-4_DR        SINE/tRNA-V-RTE          29    370     (1) 2938305  
  2214    5.5  0.0  0.0  chr5              55545785 55546096 (16954280) C TDR16             DNA/Merlin              (1)    312       1 2938306  
   246   17.0  1.1 15.2  chr5              55546021 55546110 (16954266) + hAT-N53B_DR       DNA/hAT-Ac             3339   3417   (760) 2938307 *
   304   21.4  0.3  0.0  chr5              55546127 55546202 (16954174) + Nimb-1_DR         LINE/I                 5178   5274     (0) 2938308  
   330   26.6 19.8  1.4  chr5              55546374 55546560 (16953816) C Mariner-7_DR      DNA/TcMar-Tc1        (1044)    543     323 2938302  
  4938   10.8  7.7  1.5  chr5              55546641 55547576 (16952800) C DNA-TA-7_DR       DNA/TcMar-Fot1          (0)    993       1 2938309  
   290   21.4  0.0  0.0  chr5              55547577 55547631 (16952745) + L2-5_DRe          LINE/L2                1398   1452   (775) 2938310  
   486   26.5  0.0  6.0  chr5              55547727 55547919 (16952457) + DNA2-13_DR        DNA                    4107   4288  (1610) 2938311  
  2271   15.8 11.8  5.0  chr5              55547974 55548564 (16951812) + DIRS-1-LTR_DR     LTR/Ngaro                 2    622     (0) 2938312  
  1158    5.8  0.0  1.3  chr5              55549802 55549957 (16950419) C SINE2-3_DR        SINE/tRNA-V-RTE         (0)    368     215 2938313  
  8615    5.1  3.7  0.5  chr5              55549963 55551131 (16949245) C Harbinger-4N1C_DR DNA/PIF-Harbinger       (0)   1206       1 2938314  
  1559    7.1  0.0  0.0  chr5              55551132 55551339 (16949037) C SINE2-3_DR        SINE/tRNA-V-RTE       (156)    212       5 2938313  
  1248   17.0  1.3  0.0  chr5              55551132 55551366 (16949010) C DNA9-3_DR         DNA/MULE-MuDR?       (1542)   9837    9600 2938315 *
   819   19.4 12.9  7.2  chr5              55552089 55552274 (16948102) C DNA8-3B_DR        DNA/hAT-Tip100          (0)   1707    1239 2938316  
  1201    9.8  2.5  2.5  chr5              55552275 55552473 (16947903) C ENSPM-6_DR        DNA/CMC-EnSpm        (9869)  22747   22549 2938317  
   819   19.4 12.9  7.2  chr5              55552474 55552652 (16947724) C DNA8-3B_DR        DNA/hAT-Tip100          (0)   1238     781 2938316  
   953   13.1  4.0  8.3  chr5              55552656 55552855 (16947521) C LTR-11_DR-LTR     LTR                     (0)    193       2 2938318  
   238   28.8  1.6  2.5  chr5              55552872 55552992 (16947384) + BHIKHARI-5-LTR_DR LTR/ERV1                597    716   (947) 2938319  
   299   19.4  6.0  3.3  chr5              55553148 55553264 (16947112) + LTR2B_DR          LTR                     952   1071   (557) 2938320  
  1934   11.0  3.3  4.1  chr5              55553514 55553903 (16946473) + DNA-1-7_DR        DNA/PIF-Harbinger       219    605   (833) 2938321  
  1406   14.7  8.1 10.5  chr5              55553904 55554008 (16946368) + ENSPM-6_DR        DNA/CMC-EnSpm          2922   3405 (29211) 2938322  
   329   11.7  5.0  6.8  chr5              55553949 55554067 (16946309) C CryptonV-N2_DR    DNA/Crypton-V        (4454)  12184   12068 2938323 *
   207   14.0  0.0 15.1  chr5              55553993 55554038 (16946338) + DNA-1-7_DR        DNA/PIF-Harbinger       937   1009   (429) 2938324 *
   240   10.5  0.0  0.0  chr5              55554039 55554076 (16946300) C Merlin-2_DR       DNA/Merlin          (10236)   3685    3648 2938325  
   212   23.3 12.8  0.0  chr5              55554131 55554216 (16946160) C L2-51_DR          LINE/L2              (1171)   1098    1002 2938326  
  1602    9.1  9.4  0.0  chr5              55554283 55554557 (16945819) + DNA-8-12_DR       DNA/Merlin                1    301   (430) 2938327  
   213   26.8  1.8  1.8  chr5              55554548 55554604 (16945772) + DIRS-1-LTR_DR     LTR/Ngaro               505    561    (61) 2938328 *
  3197   11.4  6.2  0.1  chr5              55554560 55555077 (16945299) C DIRS-1D-LTR_DR    LTR/Ngaro              (59)    542       1 2938329  
   223   20.2 22.0  2.5  chr5              55555078 55555186 (16945190) + ENSPM-6_DR        DNA/CMC-EnSpm          4646   4779 (27837) 2938330 *
  1833   12.2  3.9 11.8  chr5              55555071 55555506 (16944870) + DNA-8-12_DR       DNA/Merlin              327    731     (0) 2938331  
   209   16.2  0.0  0.0  chr5              55555524 55555560 (16944816) C MuDR-N2_DR        DNA/MULE-MuDR         (278)     45       9 2938332  
   623   12.0  9.6  2.0  chr5              55556334 55556469 (16943907) + hAT-N167B_DR      DNA/hAT-Charlie        1196   1341   (232) 2938333 *
  1353   19.1  6.9  4.2  chr5              55556359 55556372 (16944004) C DNA8-10_DR        DNA/hAT-Ac           (1815)   2203    2102 2938334  
  1516   13.5 18.1  0.3  chr5              55556373 55556676 (16943700) C DNA8-17_DR        DNA/hAT-Tip100        (147)   1666    1309 2938335  
  1353   19.1  6.9  4.2  chr5              55556677 55556707 (16943669) C DNA8-10_DR        DNA/hAT-Ac           (1815)   2101    1846 2938334  
   231    8.6  0.0  0.0  chr5              55556812 55556846 (16943530) + Dada-U1A_DR       DNA/Dada               5706   5740  (5239) 2938336  
   755   16.8  0.0  1.3  chr5              55557138 55557288 (16943088) C EnSpm-N37_DR      DNA/CMC-EnSpm        (6166)    481     333 2938337 *
  2424    8.6  0.6  0.6  chr5              55557155 55557506 (16942870) C SINE2-4_DR        SINE/tRNA-V-RTE         (3)    368      17 2938338  
   782   19.8  7.6  0.5  chr5              55557361 55557558 (16942818) C EnSpm-N11_DR      DNA/CMC-EnSpm        (3623)   1730    1519 2938339 *
   219   31.1  5.5  1.1  chr5              55558154 55558335 (16942041) + Tx1-31_DR         LINE/L1-Tx1            2046   2235   (884) 2938340  
   208   18.8  0.0  0.0  chr5              55558511 55558558 (16941818) C DNA8-23_DR        DNA                  (3942)   2797    2750 2938341  
   206   25.6  8.5  0.8  chr5              55558512 55558629 (16941747) C Mariner-N37_DR    DNA/TcMar-Tc1         (516)    145      19 2938342 *
   331   14.7  5.7  0.0  chr5              55558656 55558733 (16941643) C CryptonA-1_DR     DNA/Crypton-A        (2154)    213     140 2938343  
   316   14.8  0.0 17.9  chr5              55560415 55560546 (16939830) + DNA-TA-4_DR       DNA/TcMar              1367   1478  (8317) 2938344 *
   373   16.5  2.6  1.7  chr5              55560432 55560548 (16939828) + DNA9-3_DR         DNA/MULE-MuDR?         9315   9432  (1947) 2938345  
   317    6.8  5.4  0.0  chr5              55560494 55560567 (16939809) + CryptonV-N1_DR    DNA/Crypton-V          5932   6009  (4042) 2938346 *
   361   21.1  4.4  0.0  chr5              55561294 55561383 (16938993) + Kolobok-N14_DR    DNA/Kolobok-T2?         326    419     (0) 2938347  
  1498    6.6  1.6  6.1  chr5              55561882 55562139 (16938237) C TDR17             DNA/Sola-1              (0)    248       2 2938348  
   211   11.1  0.0  0.0  chr5              55562111 55562146 (16938230) C Nimb-4_DR         LINE/I               (8991)    670     635 2938349 *
   282   11.9  5.9  0.0  chr5              55562552 55562652 (16937724) C DNA-X-5_DR        DNA/hAT                (48)   1173    1067 2938350  
   227    4.5  2.2  1.1  chr5              55562583 55562673 (16937703) + Ginger1-N1_DR     DNA/Ginger-1            649    740  (1918) 2938351 *
   241    0.0  1.4  2.7  chr5              55562595 55562668 (16937708) C EnSpm-N34_DR      DNA/CMC-EnSpm         (599)    491     419 2938352  
   236    9.0  1.1  0.0  chr5              55562669 55562683 (16937693) + hAT-N187_DR       DNA/hAT-Charlie         227    316   (861) 2938353  
   394   15.7  2.8 10.1  chr5              55562731 55562836 (16937540) C DNA8-22_DR        DNA                     (1)    784     686 2938354  
   291    5.0  0.0  0.0  chr5              55563181 55563220 (16937156) C CryptonV-N3_DR    DNA/Crypton-V         (969)  19694   19655 2938355 *
  1679   12.4  6.9  0.3  chr5              55563218 55563508 (16936868) + HarbingerN5_DR    DNA/PIF-Harbinger       392    701   (160) 2938356  
   235    3.9  0.0  0.0  chr5              55563511 55563536 (16936840) + HarbingerN5_DR    DNA/PIF-Harbinger       836    861     (0) 2938357  
  2914    7.9 25.1  0.0  chr5              55563539 55564021 (16936355) + DNA-1-6_DR        DNA                       1    604    (21) 2938358  
   314   21.0  0.9 10.7  chr5              55564119 55564287 (16936089) C hAT-N4C_DR        DNA/hAT-Charlie        (22)    170      13 2938359  
   606   19.4 14.4  0.0  chr5              55564403 55564562 (16935814) + Harbinger-4N1B_DR DNA/PIF-Harbinger        12    194   (969) 2938360  
   282   21.4  3.5  7.1  chr5              55564573 55564688 (16935688) + MuDR-2_DR         DNA/MULE-MuDR         15803  15914  (8019) 2938361 *
   346   14.8  2.9  8.2  chr5              55564598 55564609 (16935767) C CryptonV-N4_DR    DNA/Crypton-V        (8388)   5105    5099 2938362  
  3275   10.9  1.5  1.3  chr5              55564610 55565155 (16935221) C Mariner-N38_DR    DNA/TcMar-Tc1           (0)    547       1 2938363  
  1538   16.4  4.6  0.0  chr5              55565162 55565441 (16934935) + Harbinger-N10_DR  DNA/PIF-Harbinger        35    327     (1) 2938364  
  1195   12.4  0.5  1.6  chr5              55565449 55565636 (16934740) + SINE2-1_DR        SINE/tRNA                 1    186    (12) 2938365  
  1674   10.5  0.8  0.0  chr5              55565727 55565965 (16934411) + DNAX-10B_DR       DNA                      11    251   (923) 2938366  
  1544   17.1 36.0  0.3  chr5              55565966 55566227 (16934149) C DNA2-14_DR        DNA                  (5236)   2384    1705 2938367  
   246    6.7  0.0  0.0  chr5              55566228 55566256 (16934120) + HarbingerN6_DR    DNA/PIF-Harbinger         1     29   (364) 2938368  
  1715   10.8  1.2  0.0  chr5              55566257 55566506 (16933870) + hAT-N189_DR       DNA/hAT-Tip100            1    253   (618) 2938369  
   478   16.6 21.0  8.2  chr5              55566471 55566506 (16933870) C DNAX-23_DR        DNA                  (5019)   6782    6588 2938370 *
  1262    9.2  2.7  0.0  chr5              55566507 55566690 (16933686) + hAT-N189_DR       DNA/hAT-Tip100          683    871     (0) 2938371  
  2506   10.3  3.6  1.3  chr5              55566691 55567054 (16933322) + HarbingerN6_DR    DNA/PIF-Harbinger        22    393     (0) 2938372  
   358    6.8  0.0  0.0  chr5              55567064 55567107 (16933269) + DNA-N38_DR        DNA                      59    102   (521) 2938373  
   813    6.8  0.0  0.8  chr5              55567110 55567228 (16933148) + DNA-N38_DR        DNA                     160    277   (346) 2938374  
  4988    8.5  3.3  4.0  chr5              55567229 55568082 (16932294) + LTR1_DR           LTR/Gypsy?                1    848     (0) 2938375  
   494    7.3  5.9  0.0  chr5              55568125 55568192 (16932184) + DNA-N38_DR        DNA                     552    623     (0) 2938376  
   818   19.7  5.2  1.8  chr5              55568221 55568432 (16931944) C piggyBac-N9_DR    DNA/PiggyBac           (89)   1102     884 2938377  
   299   10.1  0.0 14.8  chr5              55568487 55568556 (16931820) C piggyBac-N9_DR    DNA/PiggyBac          (761)    430     370 2938377 *
  1959   15.9 11.0  1.6  chr5              55568547 55568956 (16931420) C L2-33_DRe         LINE/L2               (657)    791     344 2938378  
   412   14.3  0.0  0.0  chr5              55568990 55569052 (16931324) C SINE3-1           SINE/5S-Deu-L2        (527)     63       1 2938379  
   379   22.4  0.0  5.0  chr5              55569166 55569292 (16931084) + Merlin-1_DR       DNA/Merlin             1509   1629  (8898) 2938380 *
   619    6.8  0.0  0.0  chr5              55569193 55569325 (16931051) + EnSpm-N42_DR      DNA/CMC-EnSpm           533    665   (587) 2938381  
   523    4.7  0.0  0.0  chr5              55569211 55569339 (16931037) C DNA-X-5_DR        DNA/hAT               (109)   1112     984 2938382 *
   378   15.9  0.7  2.7  chr5              55569340 55569351 (16931025) C Dada-U6_DR        DNA/Dada             (8077)    837     741 2938383  
   991   20.9  0.5  1.0  chr5              55569435 55569632 (16930744) + DNA-4-3_DR        DNA                       1    197  (1224) 2938384  
   450   15.1  7.6  5.6  chr5              55569633 55569737 (16930639) + DNA-4-3_DR        DNA                     486    592   (829) 2938385  
   493   21.1  6.2  0.0  chr5              55569741 55569868 (16930508) + DNA-X-13_DR       DNA                     422    557   (245) 2938386  
   458   34.4  1.6  4.5  chr5              55570480 55570729 (16929647) C hAT-16_DR         DNA/hAT-Ac           (1296)   1655    1413 2938387  
   237   21.4  0.0  0.0  chr5              55570924 55570965 (16929411) + DIRS-10_DR        LTR/DIRS               5414   5455   (308) 2938388 *
  2544   15.3  7.7  3.9  chr5              55570962 55571449 (16928927) C DIRS1c_DR         LTR                  (2910)   3026    2521 2938389  
  4657    5.8  0.3  0.2  chr5              55571450 55572037 (16928339) + SINE3-1           SINE/5S-Deu-L2            2    590     (0) 2938390  
  2069   14.3 15.8  0.2  chr5              55572039 55572424 (16927952) C DIRS1b_DR         LTR/DIRS             (3519)   2536    2091 2938391  
   333   19.2  0.0  2.6  chr5              55572423 55572502 (16927874) + Copia-12_DR-LTR   LTR/Gypsy?              286    363   (104) 2938392 *
  3082   17.8  6.0  4.2  chr5              55573573 55574302 (16926074) + EnSpm-N62_DR      DNA/CMC-EnSpm             1    743  (2454) 2938393  
 21011    1.9  0.8  0.0  chr5              55574303 55576779 (16923597) C DNA-2-8_DR        DNA/CMC-EnSpm           (0)   2496       1 2938394  
  2045   12.8  2.5  2.2  chr5              55576780 55576822 (16923554) + DNA6-6_DR         DNA                    4148   4509  (6772) 2938395  
  2305    9.2  0.3  0.6  chr5              55576823 55577140 (16923236) + SINE2-3_DR        SINE/tRNA-V-RTE           1    317    (51) 2938396  
  1310   13.4  2.9  2.9  chr5              55577142 55577386 (16922990) + EnSpm-N62_DR      DNA/CMC-EnSpm           788   1032  (2165) 2938397  
   914   22.5 28.1  6.9  chr5              55577391 55578083 (16922293) C DNA9-N2_DR        DNA                  (6718)   5753    4923 2938398  
  4472   14.3 11.4  4.5  chr5              55578084 55578550 (16921826) C DIRS-10_DR        LTR/DIRS             (4052)   1711     156 2938399  
  4232    3.9  0.0  3.7  chr5              55578551 55579112 (16921264) + Gypsy3-LTR_DR     LTR/Gypsy                 1    542     (0) 2938400  
   591   12.4  2.7  2.5  chr5              55579113 55579225 (16921151) + DIRS-10_DR        LTR/DIRS               5496   5667    (96) 2938401 *
   885    6.8  0.0  0.0  chr5              55579208 55579324 (16921052) + Rex1-40_DRe       LINE/Rex-Babar         3212   3328    (21) 2938402  
   398   16.9  2.8  0.0  chr5              55579322 55579392 (16920984) C DIRS-10_DR        LTR/DIRS             (5690)     73       1 2938399 *
  2875   13.8  3.7 11.8  chr5              55579393 55580038 (16920338) + EnSpm-N62_DR      DNA/CMC-EnSpm          1348   1946  (1251) 2938403  
  2389   13.6  9.2  2.2  chr5              55580043 55580507 (16919869) + L2-1_DR           LINE/L2                4483   4979     (6) 2938404  
   991   19.8 16.2  1.9  chr5              55580542 55580912 (16919464) + EnSpm-N62_DR      DNA/CMC-EnSpm          2775   3197     (0) 2938405  
   260   29.0  0.0  0.0  chr5              55581387 55581455 (16918921) C DIRS-1E-LTR_DR    LTR/Ngaro             (296)    394     326 2938406  
  6977   11.2 12.7  8.7  chr5              55581893 55583423 (16916953) C Mariner-21_DR     DNA/TcMar-Tc1           (2)   1587       1 2938407  
  1081   29.3  5.8  4.3  chr5              55583506 55584043 (16916333) + Copia-7-I_DR      LTR/Gypsy?             2672   3189    (33) 2938408  
   822   17.4  2.6  0.6  chr5              55585147 55585302 (16915074) + TDR19C            DNA/hAT-Charlie         179    337    (59) 2938409 *
  1096    8.8  8.8  0.0  chr5              55585296 55585454 (16914922) + TDR19             DNA/hAT-Charlie          22    194   (211) 2938410  
   305   24.8  0.0  5.9  chr5              55585381 55585470 (16914906) + ENSPM-6_DR        DNA/CMC-EnSpm         19586  19670 (12946) 2938411 *
   284   14.8  1.9  0.0  chr5              55585650 55585703 (16914673) + piggyBac-N19_DR   DNA/PiggyBac?             1     55   (104) 2938412  
   214   11.8  0.0  0.0  chr5              55585757 55585790 (16914586) + CryptonV-N1_DR    DNA/Crypton-V          5985   6018  (4033) 2938413  
  1324   17.2  5.6  3.0  chr5              55585883 55586205 (16914171) + TC1DR2            DNA/TcMar-Tc1           120    450   (426) 2938414  
   207   27.9  0.0  0.0  chr5              55586194 55586205 (16914171) + EnSpm-3_DR        DNA/CMC-EnSpm          6310   6321  (2127) 2938415 *
  1526    7.5  0.5  0.0  chr5              55586206 55586404 (16913972) + TDR19C            DNA/hAT-Charlie           1    200   (196) 2938416  
   350   22.3  5.2  2.0  chr5              55586397 55586492 (16913884) + Tc1-8_DR          DNA/TcMar-Tc1           714    812   (330) 2938417 *
  3781   12.5  4.0  6.6  chr5              55586508 55587241 (16913135) C Tc1-4_DR          DNA/TcMar-Tc1         (852)    720       5 2938418  
   246   26.5  0.0  0.0  chr5              55588641 55588708 (16911668) + Merlin-2_DR       DNA/Merlin             6498   6565  (7356) 2938419  
   276   12.0  0.0  2.0  chr5              55588747 55588797 (16911579) C CryptonV-N4_DR    DNA/Crypton-V        (8376)   5117    5068 2938420 *
  1495   11.7  5.3  0.3  chr5              55588769 55589051 (16911325) C Mariner-N38_DR    DNA/TcMar-Tc1           (0)    547     251 2938421  
   572   17.6  2.9  4.8  chr5              55589100 55589284 (16911092) C DNA-5-8F_DR       DNA/hAT-hAT5            (0)    470     360 2938422 *
  1950   15.1  5.1  4.6  chr5              55589257 55589293 (16911083) + DNA8-28_DR        DNA/hAT                3020   3304  (3838) 2938423  
  2306   11.4  3.4  1.9  chr5              55589294 55589651 (16910725) C DNA8-17_DR        DNA/hAT-Tip100        (143)   1670    1308 2938424  
  1950   15.1  5.1  4.6  chr5              55589652 55589665 (16910711) + DNA8-28_DR        DNA/hAT                3305   3430  (3712) 2938423  
  1059   14.2  0.5  2.1  chr5              55589829 55590022 (16910354) C DNA-5-8C_DR       DNA/hAT-hAT5          (500)    191       1 2938422  
   378   18.4  3.1 16.7  chr5              55589884 55590046 (16910330) C Helitron-2_DR     RC/Helitron         (14529)  12883   12740 2938425 *
  1647   10.7  1.3  0.0  chr5              55590133 55590366 (16910010) C DNA13TA1a_DR      DNA/TcMar-Tc1           (0)    318      82 2938426  
   203   26.8  0.0  1.8  chr5              55591041 55591097 (16909279) + IS3EU-5_DR        DNA/IS3EU              3793   3848  (4440) 2938427  
  1374   16.0 36.0  3.0  chr5              55591365 55591867 (16908509) C DNA-6-N1_DR       DNA                    (44)    664       1 2938428  
   980   20.2  6.7  7.0  chr5              55591874 55592230 (16908146) + hAT-N126B_DR      DNA/hAT-Ac              225    580    (20) 2938429  
   742    6.6 23.5  0.5  chr5              55593156 55593308 (16907068) C hAT-N164_DR       DNA/hAT-Tip100        (986)   1054     867 2938430  
   229   11.9  0.0  2.4  chr5              55593307 55593349 (16907027) + CryptonV-N4_DR    DNA/Crypton-V          4926   4967  (8526) 2938431 *
   347   20.8  7.0  4.7  chr5              55593309 55593340 (16907036) + EnSpm-6N1_DR      DNA/CMC-EnSpm          1348   1536  (7700) 2938432  
  3525   10.1 16.5  0.4  chr5              55593794 55594437 (16905939) + Kolobok-N7_DR     DNA/Kolobok-T2          430   1176     (0) 2938433  
  8986    8.3 12.9  1.3  chr5              55594816 55596307 (16904069) C hAT-N48_DR        DNA/hAT-Ac              (0)   1663       1 2938434  
   562   18.5  4.0  4.4  chr5              55596595 55596635 (16903741) C EnSpm-15_DR       DNA/CMC-EnSpm        (2075)   9379    9359 2938435  
   735    8.6  6.3  0.0  chr5              55596636 55596752 (16903624) + SINE2-3_DR        SINE/tRNA-V-RTE           1    143   (251) 2938436  
  1185   23.4 12.0  5.0  chr5              55597523 55598098 (16902278) C hAT-N126D_DR      DNA/hAT-Ac              (0)    614       1 2938437  
  1495   15.6  0.8  2.4  chr5              55598744 55598999 (16901377) + HE1_DR1           SINE/tRNA-V-RTE         133    384    (18) 2938438  
   231   17.9  0.0 43.5  chr5              55598918 55599016 (16901360) + CryptonV-N5_DR    DNA/Crypton-V          5779   5847 (18690) 2938439 *
   258   19.8  2.2  3.4  chr5              55598929 55599017 (16901359) C TDR9              DNA                     (1)    207     120 2938440 *
   748   13.7 21.5  1.5  chr5              55598986 55599208 (16901168) C TDR16             DNA/Merlin             (45)    268       2 2938441  
   213   10.5  5.3  0.0  chr5              55600116 55600153 (16900223) C DIRS-1_DR         LTR/DIRS             (4042)   1612    1573 2938442  
   287   16.5  1.1  1.1  chr5              55601070 55601161 (16899215) + (TCCA)n           Simple_repeat             1     92     (0) 2938443  
   405    9.3  6.4  2.6  chr5              55601318 55601427 (16898949) C hAT-N187_DR       DNA/hAT-Charlie       (840)    337     224 2938444 *
  4799   12.0 11.2  2.0  chr5              55601362 55602379 (16897997) + Merlin-1_DR       DNA/Merlin             1564   2673  (7854) 2938445  
  2078   10.7 17.6  0.9  chr5              55601997 55602486 (16897890) + Helitron-N2_DR    RC/Helitron             976   1546   (917) 2938446 *
   388    3.2  0.0  3.2  chr5              55602403 55602498 (16897878) C DNA8-10_DR        DNA/hAT-Ac           (2333)   1685    1593 2938447 *
   311   11.5  4.1  2.8  chr5              55602499 55602563 (16897813) C DNA6-6_DR         DNA                  (3411)   7853    7714 2938448  
   508   19.0 12.9  0.0  chr5              55602903 55603065 (16897311) C DNA11TA1_DR       DNA/CMC-EnSpm          (14)    189       6 2938449  
  1674   15.6 11.8  4.1  chr5              55603169 55603643 (16896733) C DNA-5-3_DR        DNA/hAT-hAT5            (9)    524      15 2938450  
   489   10.6  2.4  0.0  chr5              55603643 55603727 (16896649) C hAT-N51_DR        DNA/hAT-Ac            (269)     99      13 2938451 *
   237   24.6  0.0  0.0  chr5              55604367 55604427 (16895949) C EnSpmN1_DR        DNA/CMC-EnSpm        (1609)   4972    4912 2938452  
  1884   12.9 21.9  0.8  chr5              55605432 55605823 (16894553) + hAT-N57_DR        DNA/hAT-Ac                2    475   (811) 2938453  
  1692    6.2 18.4  0.3  chr5              55605822 55606142 (16894234) + hAT-N57_DR        DNA/hAT-Ac              771   1149   (137) 2938454 *
   282   14.2  0.3  0.0  chr5              55606150 55606208 (16894168) + DNA8-22_DR        DNA                     157    206   (579) 2938455  
  3383   12.4 15.1  0.0  chr5              55606220 55606809 (16893567) + TDR8D             DNA                       1    679     (0) 2938456  
   719    9.2  0.0  0.0  chr5              55606824 55606921 (16893455) + DNA8-22_DR        DNA                     686    783     (2) 2938457  
   384   15.7 14.6  0.0  chr5              55606922 55607008 (16893368) + Kolobok-N15_DR    DNA/Kolobok             813    912     (0) 2938458  
   214   24.4 10.0  4.2  chr5              55607518 55607607 (16892769) + DNA-N39_DR        DNA                     578    672   (363) 2938459  
  1420   19.1  1.6  1.6  chr5              55608240 55608584 (16891792) C Kolobok-N10B_DR   DNA/Kolobok             (4)    340       1 2938460  
   651   23.6  1.3 16.1  chr5              55608585 55608740 (16891636) + DNA2-16_DR        DNA                   11474  11581  (6470) 2938461 *
   746   16.4 30.7  0.3  chr5              55608638 55608654 (16891722) + Kolobok-N10B_DR   DNA/Kolobok               1     31   (240) 2938462  
   263   26.6  3.0  5.2  chr5              55608655 55608753 (16891623) + hAT-N183_DR       DNA/hAT-Ac              441    537  (1458) 2938463  
   746   16.4 30.7  0.3  chr5              55608754 55608877 (16891499) + Kolobok-N10B_DR   DNA/Kolobok              32    271     (0) 2938462  
   229   11.7  0.0  3.2  chr5              55610159 55610185 (16890191) C EnSpm-21_DR       DNA/CMC-EnSpm        (2817)   6333    6295 2938464  
   223   10.9  0.0  0.0  chr5              55610186 55610231 (16890145) + ENSPM-6_DR        DNA/CMC-EnSpm         14839  14884 (17732) 2938465 *
   276    4.4  0.0  0.0  chr5              55610203 55610247 (16890129) + EnSpm-N10_DR      DNA/CMC-EnSpm          8559   8603   (705) 2938466  
   253    9.7  3.2  1.6  chr5              55610248 55610260 (16890116) + hAT-N48C_DR       DNA/hAT-Ac             1826   1884   (415) 2938467  
   231   15.1 11.1  8.1  chr5              55610411 55610482 (16889894) + TDR22             DNA                      55    128  (1127) 2938468  
  1293   13.4 11.2  0.8  chr5              55610489 55610729 (16889647) + TDR22B            DNA                       3    268   (980) 2938469  
  4427   10.2  3.9  1.6  chr5              55610735 55611450 (16888926) + TDR22B            DNA                     517   1248     (0) 2938470  
   237   27.6 10.3  1.7  chr5              55611451 55611525 (16888851) + TDR22             DNA                     113    196  (1059) 2938471  
   298   24.6  0.0  0.0  chr5              55611720 55611776 (16888600) C hAT-N49_DR        DNA/hAT-Ac            (474)    637     581 2938472 *
   299   15.4  0.0  3.9  chr5              55611731 55611784 (16888592) + DNA8-8B_DR        DNA/hAT-Charlie         689    740   (483) 2938473  
   283   29.1 10.0  0.0  chr5              55611763 55611872 (16888504) + TDR22             DNA                    1084   1204    (51) 2938474 *
   416    8.9  5.1  0.0  chr5              55612761 55612839 (16887537) + DNA8-25_DR        DNA                    1057   1139  (2828) 2938475 *
   831   10.4  3.7  0.7  chr5              55612777 55612912 (16887464) C L2-5_DRe          LINE/L2                 (6)   2221    2082 2938476  
   411   20.3  0.0  5.8  chr5              55614472 55614581 (16885795) + EnSpm-N14_DR      DNA/CMC-EnSpm          3547   3650   (930) 2938477  
   376   22.6  0.0  0.0  chr5              55614501 55614593 (16885783) C Polinton-4N1_DR   DNA/Maverick         (5625)   4811    4719 2938478 *
   348   21.7  2.6  1.7  chr5              55614504 55614620 (16885756) C Zisupton-7_DR     DNA/Zisupton         (5617)  11465   11348 2938479 *
   717   23.5 13.9  0.4  chr5              55614741 55614941 (16885435) + Mariner-7_DR      DNA/TcMar-Tc1           193    420  (1167) 2938480  
   206   19.6  2.0  0.0  chr5              55617269 55617319 (16883057) C Polinton-4_DR     DNA/Maverick         (8104)  12183   12132 2938481 *
   396    5.8  0.0  0.0  chr5              55617285 55617353 (16883023) + MOSAT_DR          Satellite              1114   1182   (905) 2938482 *
   422    1.5  0.0  0.0  chr5              55617294 55617358 (16883018) C EnSpm-N48_DR      DNA/CMC-EnSpm        (1632)   1946    1882 2938483  
   247   17.0  0.0  0.0  chr5              55617652 55617698 (16882678) C hAT-N157_DR       DNA/hAT-Ac           (1379)    178     132 2938484  
  2735   16.6  9.2 18.3  chr5              55617771 55618982 (16881394) C HATN13_DR         DNA/hAT-Ac              (0)   1119       1 2938485  
  1634    9.2  0.1  0.1  chr5              55619830 55620061 (16880315) + DNA2-16_DR        DNA                   13833  14039  (4012) 2938486  
   215   27.9 11.5  0.0  chr5              55621823 55621926 (16878450) C CryptonV-N5_DR    DNA/Crypton-V        (8062)  16475   16360 2938487  
   322   14.7  2.6  1.9  chr5              55622185 55622222 (16878154) C hAT-13_DR         DNA/hAT-Tip100        (237)   2565    2444 2938488  
   385    3.6  0.0  0.0  chr5              55622223 55622305 (16878071) C hAT-30N1_DR       DNA/hAT-Ac            (599)   1434    1352 2938489 *
   755    8.8  0.0  0.0  chr5              55622236 55622371 (16878005) + DNA9-3_DR         DNA/MULE-MuDR?         9375   9510  (1869) 2938490 *
   797    3.1  1.6  0.0  chr5              55622252 55622380 (16877996) + DNA-TA-4_DR       DNA/TcMar              1425   1555  (8240) 2938491  
   552   10.2  1.6  0.0  chr5              55622267 55622394 (16877982) C Zisupton-6_DR     DNA/Zisupton         (5539)  16577   16448 2938492 *
   316   13.9  1.9  0.0  chr5              55622299 55622406 (16877970) C Gypsy123-I_DR     LTR/Gypsy            (4738)    676     567 2938493 *
   253   11.5  5.2  3.9  chr5              55622305 55622458 (16877918) + P-1_DR            DNA/P                  7530   7685  (2283) 2938494 *
   322   14.7  2.6  1.9  chr5              55622407 55622420 (16877956) C hAT-13_DR         DNA/hAT-Tip100        (237)   2443    2392 2938488  
   296   15.7 13.2  0.0  chr5              55628650 55628732 (16871644) C ASAT_CY           Satellite              (48)    214     121 2938495  
   535    9.7 28.3  0.0  chr5              55630037 55630149 (16870227) + Gypsy-235_DR-LTR  LTR/Gypsy?                2    146   (735) 2938496  
  2068   15.3  6.1  1.2  chr5              55630163 55630811 (16869565) C hAT-N129_DR       DNA/hAT-Ac             (35)    729       1 2938497  
  2256   16.8  5.3  3.1  chr5              55630813 55631376 (16869000) + Gypsy-235_DR-LTR  LTR/Gypsy?              156    731   (150) 2938498  
   324    7.3  0.0  0.0  chr5              55631371 55631411 (16868965) C CryptonV-N4_DR    DNA/Crypton-V        (8391)   5102    5062 2938499 *
   296   12.5  4.2  0.0  chr5              55631373 55631420 (16868956) + EnSpm-N13_DR      DNA/CMC-EnSpm          7628   7677 (14472) 2938500 *
   950   10.6  1.1  3.9  chr5              55631416 55631602 (16868774) + Mariner-N38_DR    DNA/TcMar-Tc1           366    547     (0) 2938501  
   340   16.6 13.3 11.7  chr5              55631603 55631745 (16868631) + Gypsy-235_DR-LTR  LTR/Gypsy?              730    874     (7) 2938498  
   209   17.1  1.6 16.4  chr5              55632352 55632414 (16867962) C EnSpm-7_DR        DNA/CMC-EnSpm        (1616)   9418    9364 2938502 *
   240   15.4  4.5  2.9  chr5              55632360 55632426 (16867950) + hAT-N134_DR       DNA/hAT?                750    817   (248) 2938503  
  2123   13.8  5.8  1.6  chr5              55632632 55633074 (16867302) + TDR24             DNA                       2    442     (2) 2938504  
   471   20.1  2.5  3.2  chr5              55633172 55633330 (16867046) C EnSpm-N13_DR      DNA/CMC-EnSpm       (15937)   6212    6055 2938505  
   219   19.4  0.0  6.5  chr5              55633306 55633371 (16867005) C EnSpm-N13_DR      DNA/CMC-EnSpm       (13939)   8210    8149 2938506 *
   636   14.7 23.1  2.8  chr5              55633377 55633558 (16866818) + SINE2-4_DR        SINE/tRNA-V-RTE         152    369     (2) 2938507  
   264   14.6  2.1  0.0  chr5              55633519 55633566 (16866810) + DNA8-25_DR        DNA                    2130   2178  (1789) 2938508 *
   357    8.0  0.0  0.0  chr5              55633583 55633632 (16866744) + TDR12             DNA                       1     50   (192) 2938509  
  9315   11.6  5.7  1.9  chr5              55633651 55635722 (16864654) C Helitron-1N4_DR   RC/Helitron           (562)   2618       1 2938510  
   256   30.2  1.5  3.1  chr5              55635824 55635953 (16864423) + Kolobok-N10B_DR   DNA/Kolobok             143    270     (1) 2938511  
  2433    8.1  0.6  0.0  chr5              55636590 55636911 (16863465) + Harbinger-N13_DR  DNA/PIF-Harbinger         1    324     (0) 2938512  
  2527   16.2  7.8  3.4  chr5              55637005 55637565 (16862811) C ENSPM-6_DR        DNA/CMC-EnSpm        (3750)  27991   27428 2938513  
   262    9.5  2.3  2.3  chr5              55637557 55637599 (16862777) C Merlin-1_DR       DNA/Merlin           (7760)   2767    2725 2938514 *
  3350    6.9  1.6  1.9  chr5              55637572 55638056 (16862320) + Mariner-N38_DR    DNA/TcMar-Tc1             1    484    (63) 2938515  
   903   15.0  5.5 10.3  chr5              55637835 55638087 (16862289) C DNA2-7_DR         DNA                  (7035)   2615    2374 2938516 *
  1421   16.0  3.8 32.6  chr5              55638070 55638747 (16861629) C ENSPM-6_DR        DNA/CMC-EnSpm        (4409)  27332   26819 2938513  
   584   17.4 19.3  4.8  chr5              55638949 55639238 (16861138) + Mariner-6_DR      DNA/TcMar-Tc1             4    333  (1296) 2938517  
   484   20.6 11.1  5.4  chr5              55639049 55639346 (16861030) C Mariner-N38_DR    DNA/TcMar-Tc1         (138)    409      96 2938518 *
   424   18.1 16.7 11.9  chr5              55639239 55639344 (16861032) C hAT-N21B_DR       DNA/hAT-Ac             (84)   1217     805 2938519 *
   367   25.7  7.8  5.5  chr5              55639347 55639459 (16860917) + EnSpm-N13_DR      DNA/CMC-EnSpm          7765   8184 (13965) 2938520  
   587   15.2 10.9  0.0  chr5              55639477 55639614 (16860762) C Mariner-10_DR     DNA/TcMar-Tc1          (41)   1556    1404 2938521  
  1280    8.3 30.9  0.9  chr5              55639625 55639925 (16860451) C TDR7              DNA                     (2)    539     149 2938522  
  1230   14.7 27.9  0.8  chr5              55639884 55639919 (16860457) + EnSpm-6N1_DR      DNA/CMC-EnSpm          6044   6226  (3010) 2938523 *
  1582    6.0 30.7  0.5  chr5              55639920 55640202 (16860174) + SINE2-3_DR        SINE/tRNA-V-RTE           1    368     (0) 2938524  
  1230   14.7 27.9  0.8  chr5              55640203 55640244 (16860132) + EnSpm-6N1_DR      DNA/CMC-EnSpm          6227   6456  (2780) 2938523  
   457    8.6 27.5  0.1  chr5              55640215 55640323 (16860053) C TDR7              DNA                   (411)    130       1 2938522 *
   229   12.6  0.0 10.4  chr5              55640282 55640334 (16860042) + Zisupton-3_DR     DNA/Zisupton           4147   4194  (3761) 2938525 *
  2296    7.9  8.0  9.7  chr5              55640809 55641257 (16859119) C DNA15TA1_DR       DNA/CMC-EnSpm           (0)    442       1 2938526  
   372   22.2  0.0  0.0  chr5              55641603 55641710 (16858666) C ASAT_CY           Satellite             (154)    108       1 2938527  
   300   24.5  5.8  5.1  chr5              55641711 55641757 (16858619) + Mariner-N31_DR    DNA/TcMar-Tc1           313    468    (72) 2938528  
   472   18.3  1.8  8.3  chr5              55641758 55641924 (16858452) + DNA-2-30B_DR      DNA                       9    165   (248) 2938529  
   328   13.9 17.9  4.0  chr5              55641925 55641985 (16858391) C DNA-2-30_DR       DNA                     (0)    368     126 2938530  
   483    9.4 15.6  0.0  chr5              55641991 55642086 (16858290) + TZF28B            DNA/TcMar-Tc1             1    111  (1503) 2938531  
   201   15.0 10.6  9.0  chr5              55642078 55642091 (16858285) + EnSpm-20_DR       DNA/CMC-EnSpm          7200   7233  (1685) 2938532 *
   255   17.1  0.0  0.0  chr5              55642092 55642132 (16858244) C TZF28C            DNA/TcMar-Tc1         (431)   1198    1158 2938533 *
  7460    8.0  1.0  6.3  chr5              55642124 55643236 (16857140) C TZF28B            DNA/TcMar-Tc1         (557)   1057       1 2938534  
   201   15.0 10.6  9.0  chr5              55642133 55642143 (16858233) + EnSpm-20_DR       DNA/CMC-EnSpm          7234   7266  (1652) 2938532 *
   329    7.0  8.8  0.0  chr5              55643237 55643293 (16857083) C DNA-2-30_DR       DNA                   (266)    122      61 2938530  
   393   21.8  0.0  0.0  chr5              55643311 55643388 (16856988) + Mariner-N31_DR    DNA/TcMar-Tc1           463    540     (0) 2938535  
   821   13.5  8.3  1.6  chr5              55643564 55643744 (16856632) + hAT-N175_DR       DNA/hAT-hAT5            510    702     (8) 2938536  
   345   19.6  9.9  7.9  chr5              55643663 55643823 (16856553) C Mariner-N2_DR     DNA/TcMar            (2223)   1743    1580 2938537 *
   360   24.2  8.3  3.6  chr5              55643699 55643831 (16856545) + EnSpm-N10_DR      DNA/CMC-EnSpm          3356   3494  (5814) 2938538 *
   470   13.2  9.8  1.0  chr5              55643740 55643831 (16856545) + HE1_DR1           SINE/tRNA-V-RTE          18    117   (285) 2938539 *
   902   13.7 17.8  0.5  chr5              55643754 55643944 (16856432) + DNA8-25_DR        DNA                    1923   2146  (1821) 2938540  
   492   20.0  1.5  3.9  chr5              55643831 55643960 (16856416) + Helitron-2_DR     RC/Helitron           23246  23372  (4040) 2938541 *
   349   17.1 15.4  4.1  chr5              55643832 55643849 (16856527) + DIRS-1-LTR_DR     LTR/Ngaro               217    338   (284) 2938542 *
   743   11.4  0.0  0.0  chr5              55643944 55644044 (16856332) C TDR3B             DNA/hAT-Charlie         (0)    193      93 2938543  
  1453    8.4  6.9  0.0  chr5              55644045 55644247 (16856129) C HarbingerN6_DR    DNA/PIF-Harbinger       (0)    393     177 2938544  
   409   21.6  5.6  8.7  chr5              55644049 55644084 (16856292) C EnSpm-N36B_DR     DNA/CMC-EnSpm        (1026)   2389    2253 2938545 *
  2532    6.0  0.0  0.0  chr5              55644247 55644564 (16855812) C DNA13TA1a_DR      DNA/TcMar-Tc1           (0)    318       1 2938546  
  1571    2.3  0.0  0.0  chr5              55644565 55644740 (16855636) C HarbingerN6_DR    DNA/PIF-Harbinger     (216)    177       2 2938544  
   736   11.8  1.8  0.9  chr5              55644741 55644836 (16855540) C TDR3B             DNA/hAT-Charlie        (96)     97       1 2938547  
   380   24.1  3.6  0.0  chr5              55644763 55644845 (16855531) + CryptonV-N5_DR    DNA/Crypton-V          3307   3392 (21145) 2938548 *
   205   16.3  2.3  2.3  chr5              55645915 55645925 (16854451) C Zisupton-3_DR     DNA/Zisupton         (3765)   4190    4180 2938549  
  2803    6.5 12.3  0.4  chr5              55645926 55646405 (16853971) + TDR7              DNA                       1    537     (4) 2938550  
   211   17.3  0.0  3.9  chr5              55646608 55646661 (16853715) C Rex1-56_DR        LINE/Rex-Babar       (1127)     59       8 2938551  
   564   18.3  2.5  3.4  chr5              55646701 55646819 (16853557) + DNA6-6_DR         DNA                    7879   7996  (3285) 2938552 *
  2217   12.3  1.3  5.2  chr5              55646719 55647095 (16853281) + SINE2-3_DR        SINE/tRNA-V-RTE           5    367     (1) 2938553  
   481   24.6  0.6  6.8  chr5              55646820 55646856 (16853520) + DNA-2-32_DR       DNA/CMC-EnSpm?         2463   2609  (6173) 2938554 *
   544   19.0  2.6  0.8  chr5              55646992 55647108 (16853268) + Mariner-N5C_DR    DNA/TcMar              3348   3466  (4455) 2938555  
   923   12.4 24.6  0.7  chr5              55647502 55647721 (16852655) C Harbinger-3N2_DR  DNA/PIF-Harbinger       (0)    272       1 2938556  
  2902    8.3  6.1  0.6  chr5              55648595 55649052 (16851324) + Mariner-N38_DR    DNA/TcMar-Tc1             1    483    (64) 2938557  
   221   15.6  3.1 10.0  chr5              55648629 55648648 (16851728) + Zisupton-6_DR     DNA/Zisupton           8936   8995 (13121) 2938558 *
   215   15.2  0.0 16.4  chr5              55649056 55649126 (16851250) + CryptonV-N4_DR    DNA/Crypton-V          5076   5136  (8357) 2938559 *
  6830   10.2  6.0  0.1  chr5              55649087 55650158 (16850218) C DNA-4-3_DR        DNA                   (286)   1135       1 2938560  
   311   14.1  0.0  8.8  chr5              55650159 55650204 (16850172) + CryptonV-2_DR     DNA/Crypton-V         18309  18349  (3462) 2938561 *
   973    9.5  0.0  2.9  chr5              55650158 55650298 (16850078) + SINE3-1a          SINE/5S-Deu-L2          431    567     (3) 2938562  
   846   20.7 23.1  1.4  chr5              55650279 55650577 (16849799) + DNA8-10_DR        DNA/hAT-Ac             3474   3836   (182) 2938563 *
  1460   13.3  2.0 10.0  chr5              55650313 55650604 (16849772) + DNA8-25_DR        DNA                    1912   2182  (1785) 2938564  
   525   16.9  9.2  2.5  chr5              55650490 55650641 (16849735) + DNA-TA-4_DR       DNA/TcMar              4550   4711  (5084) 2938565 *
   441    9.0  5.3  2.6  chr5              55652090 55652203 (16848173) C EnSpm-N33_DR      DNA/CMC-EnSpm        (1867)    390     274 2938566 *
   556    6.4  2.9  1.0  chr5              55652121 55652236 (16848140) + Helitron-4_DR     RC/Helitron           13444  13554 (18314) 2938567  
   738   16.7  1.7  7.0  chr5              55652339 55652518 (16847858) C DNA8-12_DR        DNA                   (155)    171       1 2938568  
   362   17.2  0.0  4.3  chr5              55652521 55652593 (16847783) + EnSpm-N13_DR      DNA/CMC-EnSpm          8112   8181 (13968) 2938569 *
   380   15.0  0.0  0.0  chr5              55652537 55652596 (16847780) + Merlin-1_DR       DNA/Merlin             2127   2186  (8341) 2938570  
  1683   18.8 16.4  8.7  chr5              55652668 55653502 (16846874) C EnSpm-N36B_DR     DNA/CMC-EnSpm        (1138)   2278    1385 2938571  
   209   28.9  1.3  1.3  chr5              55653497 55653573 (16846803) + EnSpm-15_DR       DNA/CMC-EnSpm          2334   2410  (9044) 2938572 *
   307   31.5  4.0  6.8  chr5              55654260 55654484 (16845892) + EnSpm-15_DR       DNA/CMC-EnSpm          3090   3308  (8146) 2938573  
  1710   15.5  0.0  3.6  chr5              55654528 55654815 (16845561) + SINE2-5_DR        SINE/tRNA-V-RTE           4    281     (1) 2938574  
   327   19.5  0.0  5.2  chr5              55654744 55654824 (16845552) + CryptonV-N5_DR    DNA/Crypton-V          5322   5398 (19139) 2938575 *
   324   27.7  3.4  4.1  chr5              55654800 55654946 (16845430) + EnSpm-15_DR       DNA/CMC-EnSpm          3306   3451  (8003) 2938576 *
  5138   13.9  6.3  2.1  chr5              55655270 55656245 (16844131) C KolobokN78B_DR    DNA/Kolobok-T2          (0)   1017       1 2938577  
  2889    8.8  3.4  2.7  chr5              55656292 55656734 (16843642) + HARBINGER3NB_DR   DNA/PIF-Harbinger         1    446   (822) 2938578 *
  9734    7.6  1.2  0.3  chr5              55656733 55658034 (16842342) C L1-55_DR          LINE/L1               (679)   4932    3619 2938579  
  2768   15.2  0.8  0.8  chr5              55658035 55658511 (16841865) + Copia-11I_DR-LTR  LTR/Gypsy?                1    477     (0) 2938580  
   646    9.3 37.9  0.0  chr5              55658512 55658651 (16841725) C L1-55_DR          LINE/L1              (1988)   3623    3431 2938579 *
  4450    5.4  0.0  2.3  chr5              55658650 55659217 (16841159) + Harbinger-8N1_DR  DNA/PIF-Harbinger         1    555     (0) 2938581  
   261   20.8  7.7  1.2  chr5              55659159 55659236 (16841140) + DNA2-7_DR         DNA                    5494   5576  (4074) 2938582 *
 12477    7.5  1.1  1.1  chr5              55659212 55660906 (16839470) C L1-55_DR          LINE/L1              (2171)   3440    1746 2938583  
   631    8.4  6.3  0.0  chr5              55660931 55661025 (16839351) C L1-55_DR          LINE/L1              (4151)   1460    1360 2938583  
  2350   14.3 11.0  2.1  chr5              55661026 55661588 (16838788) + LTR-8_DR          LTR                       1    612     (0) 2938584  
  3958    9.7  9.3  1.4  chr5              55661589 55662208 (16838168) C L1-55_DR          LINE/L1              (4249)   1362     694 2938583  
  4022   11.0  3.6  0.8  chr5              55662220 55662851 (16837525) C HarbingerN1_DR    DNA/PIF-Harbinger       (0)    650       1 2938585  
  1750   13.4  0.0  0.7  chr5              55662855 55663132 (16837244) C L1-55_DR          LINE/L1              (5331)    280       5 2938583  
   563   13.3  0.0  0.0  chr5              55663129 55663226 (16837150) + Harbinger3_DR     DNA/PIF-Harbinger      3012   3109   (490) 2938586 *
  1356   12.3 10.1  0.0  chr5              55663222 55663448 (16836928) + Harbinger3_DR     DNA/PIF-Harbinger      3350   3599     (0) 2938587  
   610   24.9  0.0  0.6  chr5              55663706 55663871 (16836505) + Gypsy-209_DR-LTR  LTR/Gypsy                 1    165   (381) 2938588  
  6498   19.6 18.6  2.1  chr5              55665493 55667069 (16833307) C DIRS1_DR          LTR/DIRS             (2491)   3641    1810 2938589  
   250   14.8  0.0  3.3  chr5              55667131 55667193 (16833183) C DNA9-4_DR         DNA                   (313)    106      46 2938590  
   772   18.2  4.2  3.1  chr5              55667296 55667488 (16832888) C EnSpm-N36B_DR     DNA/CMC-EnSpm         (348)   3068    2874 2938591 *
  1117   19.3 11.7  6.2  chr5              55667469 55667955 (16832421) C hAT-N21B_DR       DNA/hAT-Ac             (81)   1220     709 2938592  
   246   22.8  6.8 13.0  chr5              55667830 55667860 (16832516) + Zisupton-6_DR     DNA/Zisupton           9099   9236 (12880) 2938593 *
   300   25.6  7.8  1.6  chr5              55667861 55667975 (16832401) C Merlin-1_DR       DNA/Merlin           (8806)   1721    1600 2938594  
   521   21.7 12.9  2.3  chr5              55668117 55668394 (16831982) C EnSpm-N36B_DR     DNA/CMC-EnSpm         (720)   2696    2390 2938591  
  1418    5.3  1.1  0.0  chr5              55668460 55668647 (16831729) + L2-5_DRe          LINE/L2                2036   2225     (2) 2938595 *
  1634   14.2  6.4  3.6  chr5              55668645 55669074 (16831302) C EnSpm-N36B_DR     DNA/CMC-EnSpm        (2880)    536       1 2938596  
   572   18.9 11.9  1.2  chr5              55668881 55669075 (16831301) + EnSpm-N36B_DR     DNA/CMC-EnSpm            21    251  (2974) 2938597 *
   287   20.9  1.9  8.2  chr5              55670392 55670495 (16829881) + SAT-26_DR         Satellite              3479   3576   (307) 2938598 *
  5681    9.5  6.2  2.7  chr5              55670417 55671398 (16828978) + Mariner-N23_DRe   DNA/TcMar-ISRm11          1   1016    (15) 2938599  
   246   10.5  0.0  0.0  chr5              55671395 55671432 (16828944) + TDR12             DNA                      86    123   (119) 2938600 *
  4736    6.0  0.2  0.2  chr5              55671470 55672055 (16828321) + SINE3-1           SINE/5S-Deu-L2            5    590     (0) 2938601  
  2298    9.2 10.9  1.4  chr5              55672159 55672599 (16827777) C Mariner-N31_DR    DNA/TcMar-Tc1           (0)    540      59 2938602  
  1452   18.1  7.4  9.3  chr5              55672409 55672909 (16827467) C DNA9-3_DR         DNA/MULE-MuDR?       (9560)   1819    1328 2938603 *
  2223    5.8  5.8  0.6  chr5              55672601 55672912 (16827464) + HE2_DR            SINE/tRNA-V-RTE          36    363     (0) 2938604  
   533   21.0  8.4  3.8  chr5              55672760 55672796 (16827580) C MuDR-2_DR         DNA/MULE-MuDR        (4893)  19040   18904 2938605 *
   716   13.3  5.4  1.5  chr5              55672797 55672926 (16827450) + ERV1-N1-I_DR      LTR/ERV1               1663   1797  (3720) 2938606  
   233   13.2  0.0  3.8  chr5              55672914 55672968 (16827408) C Mariner-N31_DR    DNA/TcMar-Tc1         (487)     53       1 2938602 *
   533   21.0  8.4  3.8  chr5              55672927 55672937 (16827439) C MuDR-2_DR         DNA/MULE-MuDR        (4893)  18903   18855 2938605  
  2321    8.8  9.9  0.0  chr5              55673072 55673456 (16826920) + DNA-X-3_DR        DNA                      31    453  (1021) 2938607  
  2583   12.1 11.6  0.2  chr5              55673466 55673921 (16826455) + DNA-X-3_DR        DNA                     889   1396    (78) 2938608  
   236    0.0  0.0  0.0  chr5              55673929 55673953 (16826423) + DNA-X-3_DR        DNA                    1450   1474     (0) 2938609  
   578   19.5 11.8  1.4  chr5              55674362 55674554 (16825822) C EnSpm-N48B_DR     DNA/CMC-EnSpm        (6077)    882     748 2938610  
   432   22.1  9.8  2.9  chr5              55674400 55674562 (16825814) + EnSpm-N37_DR      DNA/CMC-EnSpm           301    474  (6173) 2938611 *
   435   18.4 19.7  0.6  chr5              55674435 55674571 (16825805) + DNAX-23_DR        DNA                   10237  10399  (1402) 2938612  
   222   31.0  0.0  2.8  chr5              55674723 55674795 (16825581) C Harbinger-1N1_DR  DNA/PIF-Harbinger     (968)    689     619 2938613  
   776   16.0 14.3  0.0  chr5              55674811 55674985 (16825391) C Kolobok-N16_DR    DNA/Kolobok?            (2)   1240    1041 2938614 *
  5303   11.5 22.2  2.5  chr5              55674983 55676083 (16824293) C Helitron-1N2_DR   RC/Helitron            (31)   2163     852 2938615  
  1532   17.1  1.9  3.3  chr5              55676791 55677088 (16823288) C LOOPERN4_DR       DNA/PiggyBac            (0)    917     624 2938616  
  6564    7.4  3.6 13.0  chr5              55677089 55678260 (16822116) + hAT-N26_DR        DNA/hAT-Ac                1   1074   (385) 2938617  
   876    6.5  1.6  0.0  chr5              55678265 55678387 (16821989) + hAT-N26_DR        DNA/hAT-Ac             1335   1459     (0) 2938618  
   859   13.0  9.7  0.0  chr5              55678388 55678541 (16821835) C LOOPERN4_DR       DNA/PiggyBac          (286)    631     463 2938616  
   383   16.2  0.0  0.0  chr5              55678553 55678620 (16821756) + TDR23             DNA                     718    785   (362) 2938619  
  1048   13.9  7.6  0.9  chr5              55678656 55678865 (16821511) + TDR23             DNA                     924   1147     (0) 2938620  
   426   22.1  0.0  0.0  chr5              55678870 55678955 (16821421) C Kolobok-N1_DR     DNA/Kolobok-T2?       (288)    511     426 2938621  
   806   19.4 10.9  1.2  chr5              55679005 55679233 (16821143) + Kolobok-N1_DR     DNA/Kolobok-T2?         502    752    (47) 2938622  
   466   17.5  0.0  0.0  chr5              55679232 55679311 (16821065) + DNA2-14_DR        DNA                    5616   5695  (1927) 2938623 *
  1517   15.0  5.5  1.3  chr5              55679281 55679571 (16820805) C Harbinger-4N1_DR  DNA/PIF-Harbinger     (190)    831     529 2938624  
  2615    5.4  0.6  0.0  chr5              55679592 55679922 (16820454) C BEL-67_DR-LTR     LTR/Pao                 (0)    358      26 2938625  
   234    8.0  2.6  1.3  chr5              55679924 55679999 (16820377) C DNA-6-N2_DR       DNA                   (792)   4264    4188 2938626 *
   562    7.5  0.0  2.1  chr5              55679947 55680042 (16820334) C Harbinger-4N1B_DR DNA/PIF-Harbinger     (466)    697     604 2938627  
  3653   10.9  7.9  1.3  chr5              55680044 55680691 (16819685) C HATN11B_DR        DNA/hAT                 (0)    690       1 2938628  
  3347   11.8  3.7  4.4  chr5              55680692 55681265 (16819111) C Harbinger-4N1B_DR DNA/PIF-Harbinger     (553)    610      41 2938627  
   423   16.8  2.1  2.1  chr5              55681267 55681277 (16819099) + Helitron-N3_DR    RC/Helitron            2010   2106   (910) 2938629  
   520   13.9  0.0  0.0  chr5              55681278 55681363 (16819013) C Helitron-N3B_DR   RC/Helitron          (1415)   5189    5104 2938630  
   232   16.7  0.0  2.1  chr5              55681325 55681363 (16819013) C ERV1-N6-I_DR      LTR/ERV1             (1089)   3414    3377 2938631 *
  8031    5.7  1.7  5.6  chr5              55681364 55682510 (16817866) C hAT-N56_DR        DNA/hAT-Ac              (0)   1154      50 2938632  
   416   14.2  1.0  4.0  chr5              55682487 55682506 (16817870) + Helitron-2_DR     RC/Helitron           11736  11835 (15577) 2938633 *
   465    9.6  0.0  0.0  chr5              55682507 55682589 (16817787) + Merlin-1_DR       DNA/Merlin             1537   1619  (8908) 2938634  
   431   12.4  0.9  0.9  chr5              55682519 55682624 (16817752) + EnSpm-N42B_DR     DNA/CMC-EnSpm          1364   1469  (2835) 2938635 *
   390   19.0  3.4  3.4  chr5              55682625 55682665 (16817711) C ACROBAT1          DNA/PIF               (537)    842     696 2938636  
   402    6.3  1.2  0.3  chr5              55682959 55683065 (16817311) + hAT-N48B_DR       DNA/hAT-Ac             1575   1678   (462) 2938637  
   358   12.4  6.1  1.9  chr5              55682989 55683087 (16817289) + hAT-N180_DR       DNA/hAT?                807    909   (242) 2938638 *
  3263   10.9 10.4  3.9  chr5              55683894 55684553 (16815823) C Mariner-3_DR      DNA/TcMar-ISRm11        (2)   2645    1944 2938639  
   293   11.3  4.4  9.2  chr5              55684537 55684604 (16815772) C Mariner-3_DR      DNA/TcMar-ISRm11     (2154)    493     429 2938640 *
  1292    9.1  0.5  0.0  chr5              55684606 55684803 (16815573) C Mariner-N29_DR    DNA/TcMar-ISRm11     (1566)    199       1 2938641  
  2658   16.7  8.7  3.2  chr5              55685036 55685623 (16814753) + DIRS-1-LTR_DR     LTR/Ngaro                 2    620     (2) 2938642  
  2326   10.6  5.7  0.0  chr5              55686091 55686440 (16813936) + HE1_DR1           SINE/tRNA-V-RTE          11    380    (22) 2938643  
   426   21.7  4.6  1.5  chr5              55686336 55686466 (16813910) + DNA-TA-4_DR       DNA/TcMar              4550   4684  (5111) 2938644 *
   344   22.2  0.0  1.2  chr5              55686759 55686840 (16813536) C DNA6-9_DR         DNA/hAT-hAT5            (0)    694     614 2938645  
  1457   11.0 14.7  2.5  chr5              55686937 55687289 (16813087) C piggyBac-N2_DR    DNA/PiggyBac           (45)    491      97 2938646  
  2988   13.2  8.5  0.6  chr5              55687305 55687930 (16812446) C DNA-X-5_DR        DNA                    (26)   1195     521 2938647  
  4694    9.0  2.5  0.0  chr5              55687932 55688599 (16811777) C Harbinger-N31_DR  DNA/PIF-Harbinger       (0)    685       1 2938648  
  2709   12.1  8.3  2.7  chr5              55688602 55689093 (16811283) C DNA-X-5_DR        DNA                   (701)    520       2 2938647  
   229   15.1 15.1  0.0  chr5              55689098 55689150 (16811226) C piggyBac-N2_DR    DNA/PiggyBac          (475)     61       1 2938646  
   277   10.5 22.1  0.0  chr5              55689637 55689722 (16810654) + Kolobok-N9_DR     DNA/Kolobok-T2          902   1006   (633) 2938649 *
   397   12.4  1.4  0.9  chr5              55689651 55689770 (16810606) + hAT-N48B_DR       DNA/hAT-Ac             1635   1841   (458) 2938650  
   267   14.6  2.1  0.0  chr5              55691393 55691440 (16808936) C TZF28B            DNA/TcMar-Tc1           (0)   1614    1566 2938651  
   335   30.2 15.1  0.0  chr5              55691532 55691723 (16808653) C TZF28C            DNA/TcMar-Tc1         (231)   1398    1178 2938652  
   646   19.6  6.8  4.1  chr5              55691763 55691953 (16808423) + Harbinger-N25B_DR DNA/PIF-Harbinger         1    196   (369) 2938653  
   510   18.8 13.6  1.3  chr5              55691945 55692084 (16808292) + Harbinger-N25B_DR DNA/PIF-Harbinger       408    564     (1) 2938654 *
   360   20.6 23.4  3.6  chr5              55692088 55692228 (16808148) + Harbinger-N19_DR  DNA/PIF-Harbinger         1    168   (455) 2938655  
   265   17.0  1.9  0.0  chr5              55692235 55692286 (16808090) + Harbinger-N19_DR  DNA/PIF-Harbinger       279    331   (292) 2938656  
   758   13.1  0.8  0.8  chr5              55692287 55692409 (16807967) + EnSpm-N39_DR      DNA/CMC-EnSpm?            2    124   (641) 2938657 *
  2135    9.7  8.5  0.3  chr5              55692394 55692723 (16807653) C HarbingerN1_DR    DNA/PIF-Harbinger     (293)    357       1 2938658  
   305   16.6 26.8  2.0  chr5              55692753 55692900 (16807476) C SINE2-5_DR        SINE/tRNA-V-RTE         (2)    280      85 2938659  
 39916    2.7  8.5  0.1  chr5              55692901 55697779 (16802597) C DIRS-2_DR         LTR/DIRS                (0)   5291       1 2938660  
   382   18.2  0.0  0.0  chr5              55697788 55697853 (16802523) C DIRS-1E-LTR_DR    LTR/Ngaro             (407)    283     218 2938661  
   251   20.6  3.9  5.0  chr5              55697890 55697991 (16802385) + Harbinger-N19_DR  DNA/PIF-Harbinger       492    592    (31) 2938662  
  2092   10.6 15.4  1.0  chr5              55698235 55698674 (16801702) + Mariner-N38_DR    DNA/TcMar-Tc1            45    547     (0) 2938663  
   216   12.5  2.5  0.0  chr5              55698651 55698690 (16801686) C hAT-N21B_DR       DNA/hAT-Ac            (563)    738     698 2938664 *
   306   31.2 10.7  1.2  chr5              55698928 55699076 (16801300) C HARBINGERN2B_DR   DNA/PIF-Harbinger      (32)    767     605 2938665  
  1153   10.4  2.6  0.5  chr5              55699309 55699502 (16800874) + DNA-2-30B_DR      DNA                       1    198   (215) 2938666  
   836   13.0  3.1 20.6  chr5              55699503 55699597 (16800779) + HATN12B_DR        DNA/hAT-Ac              150    396   (299) 2938667  
   239   18.3  4.2  0.0  chr5              55700968 55701038 (16799338) C HATN11B_DR        DNA/hAT               (190)    500     427 2938668  
  1110   14.8 12.2  1.4  chr5              55701241 55701490 (16798886) C Tc1-1_DR          DNA/TcMar-Tc1           (5)   1620    1344 2938669  
  1949   17.8  2.5  0.3  chr5              55701491 55701851 (16798525) + DIRS-1-LTR_DR     LTR/Ngaro                 2    370   (252) 2938670 *
 20653    7.8  6.4  2.5  chr5              55701846 55704912 (16795464) + REX1-2_DR         LINE/Rex-Babar          180   3362     (0) 2938671  
  1202   19.8  0.4  3.9  chr5              55704915 55705182 (16795194) + DIRS-1-LTR_DR     LTR/Ngaro               362    620     (2) 2938670  
  3568   11.3 12.2  0.3  chr5              55705183 55705790 (16794586) C Tc1-1_DR          DNA/TcMar-Tc1         (285)   1340     660 2938669  
  6623    6.0  2.4  0.7  chr5              55705791 55706670 (16793706) + Kolobok-N8_DRe    DNA/Kolobok-T2            1    895     (0) 2938672  
   307   13.7  3.9  0.0  chr5              55706672 55706722 (16793654) C Tc1-1_DR          DNA/TcMar-Tc1        (1009)    616     564 2938669  
  2248   11.7  3.9  3.3  chr5              55706735 55707122 (16793254) + L2-5_DRe          LINE/L2                1838   2227     (0) 2938673  
   825   10.6  0.0  0.0  chr5              55707129 55707241 (16793135) C Tc1-1_DR          DNA/TcMar-Tc1        (1059)    566     454 2938669  
  1041   10.9  3.1  1.5  chr5              55707244 55707438 (16792938) C Tc1-1_DR          DNA/TcMar-Tc1        (1427)    198       1 2938669  
  2164    8.8  3.7  1.5  chr5              55708298 55708619 (16791757) C L2-5_DRe          LINE/L2                 (1)   2226    1898 2938674  
  1030   20.1  2.8  3.2  chr5              55708589 55708619 (16791757) + EnSpm-N17_DR      DNA/TcMar              3033   3283  (1910) 2938675 *
  1269   13.6  5.4  0.0  chr5              55708620 55708840 (16791536) + HE1_DR1           SINE/tRNA-V-RTE          44    276   (126) 2938676  
   314   19.2  2.5  1.2  chr5              55708851 55708929 (16791447) + Kolobok-N3_DR     DNA/Kolobok-T2?         278    357    (13) 2938677  
   405   12.7  0.0  0.0  chr5              55709162 55709216 (16791160) C hAT-N52_DR        DNA/hAT-Ac            (766)     55       1 2938678  
   650   28.7  3.6  3.2  chr5              55709217 55709251 (16791125) + Helitron-2_DR     RC/Helitron            9344   9526 (17886) 2938679  
  1626    4.7  0.0  0.0  chr5              55709252 55709444 (16790932) + TDR3              DNA/hAT-Charlie           1    193     (0) 2938680  
   650   28.7  3.6  3.2  chr5              55709445 55709455 (16790921) + Helitron-2_DR     RC/Helitron            9527   9583 (17829) 2938679  
   502   25.7 12.2  0.5  chr5              55709487 55709666 (16790710) C TZF28B            DNA/TcMar-Tc1        (1005)    609     409 2938681  
   364   27.5  6.3  4.8  chr5              55709700 55709905 (16790471) C Kolobok-N10_DR    DNA/Kolobok           (363)    280      72 2938682  
   343   28.1  3.4  7.5  chr5              55709702 55709936 (16790440) + Kolobok-N10_DR    DNA/Kolobok             364    589    (54) 2938683 *
   649   23.0  5.5  5.9  chr5              55710138 55710391 (16789985) C TZF28B            DNA/TcMar-Tc1          (99)   1515    1263 2938684  
   307   23.0  1.4  0.0  chr5              55710383 55710456 (16789920) C hAT-N142B_DR      DNA/hAT?              (581)   1419    1345 2938685 *
  1500   14.0  2.5  0.0  chr5              55710458 55710692 (16789684) C hAT-N52_DR        DNA/hAT-Ac            (576)    245       5 2938686  
   668   24.1 22.0  0.4  chr5              55710689 55710939 (16789437) C TZF28B            DNA/TcMar-Tc1         (862)    752     448 2938687 *
  2523   10.0 24.5  1.2  chr5              55710945 55711491 (16788885) C DNA-5-7_DR        DNA/hAT-hAT5            (1)    673       1 2938688  
   204   18.5  4.3  5.9  chr5              55711431 55711499 (16788877) C Helitron-2_DR     RC/Helitron         (14584)  12828   12761 2938689 *
   756   26.0  0.5  1.0  chr5              55711499 55711704 (16788672) C TZF28B            DNA/TcMar-Tc1        (1173)    441     237 2938681  
  3453   10.8 13.4  0.0  chr5              55712060 55712643 (16787733) C DNA-5-7_DR        DNA/hAT-hAT5            (0)    674      13 2938690  
   361   10.9  1.8  0.0  chr5              55712702 55712756 (16787620) C HarbingerN3_DR    DNA/PIF-Harbinger     (304)    760     705 2938691  
  2854    9.2 17.4  0.2  chr5              55712817 55713298 (16787078) C HarbingerN3_DR    DNA/PIF-Harbinger     (497)    567       3 2938691  
   341   13.3  0.0  1.7  chr5              55714329 55714389 (16785987) + L1-58_DR          LINE/L1                1506   1565   (285) 2938692  
  3852    9.0  1.6  0.5  chr5              55714476 55715023 (16785353) + TZF28B            DNA/TcMar-Tc1             1    554  (1060) 2938693  
  5827   14.1  6.0  3.2  chr5              55715024 55716128 (16784248) C Harbinger3N_DR    DNA/PIF-Harbinger       (0)   1144      10 2938694 *
  5834    5.9 19.5  0.6  chr5              55716128 55717000 (16783376) + TZF28B            DNA/TcMar-Tc1           562   1598    (16) 2938695  
   270   10.4  2.0 12.2  chr5              55716943 55717041 (16783335) C CryptonV-N4_DR    DNA/Crypton-V        (9606)   3887    3798 2938696 *
   442   10.7  0.0  1.0  chr5              55716962 55717065 (16783311) C Mariner-N5C_DR    DNA/TcMar            (6382)   1539    1437 2938697 *
   450    7.6  0.9  0.0  chr5              55716976 55717080 (16783296) + Kolobok-1_DR      DNA/Kolobok-T2         2836   2941  (3362) 2938698 *
   584    0.0  0.0  0.0  chr5              55716993 55717065 (16783311) + CryptonV-3_DR     DNA/Crypton-V           421    493 (22960) 2938699  
   338    0.0  1.0  1.0  chr5              55717066 55717091 (16783285) + Mariner-N5C_DR    DNA/TcMar              1440   1538  (6383) 2938700  
   322    5.5  0.9  2.7  chr5              55717092 55717104 (16783272) C Harbinger-N17_DR  DNA/PIF-Harbinger    (1261)    384     275 2938701  
   509    9.9  0.0  0.0  chr5              55717213 55717283 (16783093) C hAT-N51_DR        DNA/hAT-Ac            (297)     71       1 2938702  
   547   11.7 16.5  0.7  chr5              55717472 55717592 (16782784) C CryptonV-N4_DR    DNA/Crypton-V        (8394)   5099    4960 2938703 *
  2853    8.5  7.1  1.7  chr5              55717487 55717978 (16782398) + Mariner-N38_DR    DNA/TcMar-Tc1            30    547     (0) 2938704  
   283   14.6  4.5 25.0  chr5              55717979 55718004 (16782372) + hAT-N164_DR       DNA/hAT-Tip100         1377   1384   (656) 2938705  
  1385   11.1  0.5  0.5  chr5              55718542 55718740 (16781636) + TDR19C            DNA/hAT-Charlie           1    199   (197) 2938706  
   317   25.3  0.0 11.4  chr5              55718616 55718627 (16781749) + CryptonV-N5_DR    DNA/Crypton-V          3004   3088 (21449) 2938707 *
   334   24.8  4.0  3.2  chr5              55718779 55718903 (16781473) + hAT-N127_DR       DNA/hAT-Charlie        9993  10118   (198) 2938708 *
   784   23.9  2.7  1.5  chr5              55718803 55719061 (16781315) C ANGEL             DNA/Kolobok            (47)    262       1 2938709  
   326   27.5  6.0  2.4  chr5              55718904 55718978 (16781398) + Dada-U1A_DR       DNA/Dada               5652   5858  (5121) 2938710 *
   214    3.5  0.0  0.0  chr5              55719038 55719066 (16781310) + DNA6-1_DR         DNA/hAT-hAT5            688    716   (433) 2938711  
   247    0.0  0.0  0.0  chr5              55720827 55720869 (16779507) + CryptonV-N5_DR    DNA/Crypton-V         15297  15339  (9198) 2938712  
   231    7.7  1.5  0.0  chr5              55720870 55720891 (16779485) + DNA6-6_DR         DNA                    7821   7886  (3395) 2938713  
   247   25.2 10.0  3.1  chr5              55721568 55721584 (16778792) + EnSpm-N13_DR      DNA/CMC-EnSpm         19394  19481  (2668) 2938714  
   446   21.2  9.7  3.5  chr5              55721585 55721770 (16778606) + hAT-N21B_DR       DNA/hAT-Ac             1009   1205    (96) 2938715  
   247   25.2 10.0  3.1  chr5              55721771 55721793 (16778583) + EnSpm-N13_DR      DNA/CMC-EnSpm         19482  19617  (2532) 2938714 *
   485   21.8 11.6  2.6  chr5              55721785 55722024 (16778352) + hAT-N130_DR       DNA/hAT-Ac               56    295   (244) 2938716  
   295   21.5 21.5  0.0  chr5              55722027 55722147 (16778229) + ANGEL             DNA/Kolobok               4    150   (159) 2938717 *
  2365   12.7  7.2  1.4  chr5              55722146 55722561 (16777815) + HarbingerN5_DR    DNA/PIF-Harbinger       422    861     (0) 2938718  
   215   12.0 18.0  0.0  chr5              55722518 55722567 (16777809) + CryptonV-N3_DR    DNA/Crypton-V         19640  19698   (965) 2938719 *
   209   10.7  0.0  0.0  chr5              55722564 55722591 (16777785) C ERV2_DR-I         LTR/ERV1             (3063)     28       1 2938720 *
   290   15.1 18.5  2.1  chr5              55722597 55722677 (16777699) C ERV2B-LTR_DR      LTR/ERV1               (25)    533     440 2938720  
  1064   15.6 11.1  6.4  chr5              55722694 55723035 (16777341) C ERV2B-LTR_DR      LTR/ERV1              (197)    361       5 2938720  
   459   20.6  3.5 10.1  chr5              55722971 55723202 (16777174) + EnSpm-N1_DR       DNA/CMC-EnSpm           726    943  (1587) 2938721 *
   640   22.3  3.9  1.4  chr5              55723009 55723031 (16777345) C hAT-N134_DR       DNA/hAT?              (130)    935     817 2938722  
   885   15.1  2.4  0.6  chr5              55723032 55723198 (16777178) + ANGEL             DNA/Kolobok             140    309     (0) 2938723  
   229   12.3  6.6  6.6  chr5              55723199 55723259 (16777117) + hAT-N126_DR       DNA/hAT-Ac              291    351   (188) 2938724 *
   640   22.3  3.9  1.4  chr5              55723199 55723213 (16777163) C hAT-N134_DR       DNA/hAT?              (130)    816     726 2938722  
   346   16.0  2.2  9.5  chr5              55723261 55723350 (16777026) + hAT-N126B_DR      DNA/hAT-Ac              457    540    (60) 2938725  
   206   28.6  6.0  3.4  chr5              55723262 55723377 (16776999) + DNA-X-17_DR       DNA                    1491   1609   (765) 2938726 *
   225   22.9  0.0  0.0  chr5              55723334 55723381 (16776995) + hAT-N126C_DR      DNA/hAT-Ac              596    643     (0) 2938727  
  2753   11.1  6.0  0.4  chr5              55723763 55724214 (16776162) C HarbingerN7_DR    DNA/PIF-Harbinger       (0)    478       2 2938728  
   360   15.2 22.8  0.0  chr5              55724464 55724555 (16775821) C HarbingerN6_DR    DNA/PIF-Harbinger      (27)    366     254 2938729 *
   734   14.0  0.2  1.6  chr5              55724497 55724674 (16775702) C Zisupton-6_DR     DNA/Zisupton        (13237)   8879    8763 2938730  
   576   11.4  1.3  4.5  chr5              55724540 55724695 (16775681) + Zisupton-6_DR     DNA/Zisupton           8538   8671 (13445) 2938731 *
   496    7.8  1.4  5.2  chr5              55724591 55724737 (16775639) C CryptonV-3_DR     DNA/Crypton-V       (22948)    505     382 2938732 *
  1269   20.5  7.0  9.5  chr5              55724677 55725237 (16775139) + hAT-N126B_DR      DNA/hAT-Ac               53    600     (0) 2938733  
  3064    2.2  0.0  0.3  chr5              55726691 55727060 (16773316) C Merlin-N1_DR      DNA/Merlin              (0)    369       1 2938734  
   888    8.7  2.3  6.0  chr5              55727061 55727231 (16773145) C CryptonV-N5_DR    DNA/Crypton-V        (2862)  21675   21511 2938735  
   425   14.1  3.5  0.0  chr5              55727242 55727326 (16773050) C hAT-N190B_DR      DNA/hAT               (265)    473     386 2938736  
   333   10.8 16.2  0.0  chr5              55727327 55727400 (16772976) C hAT-N188_DR       DNA/hAT-hAT5         (1859)    109      24 2938737  
   250   22.6  5.1  3.8  chr5              55727418 55727495 (16772881) C hAT-N175_DR       DNA/hAT-hAT5          (135)    575     497 2938738  
  9775   11.5  5.3  5.3  chr5              55727500 55729321 (16771055) C Harbinger-5N1_DR  DNA/PIF-Harbinger       (0)   1823       1 2938739  
   477   17.8  5.2  6.4  chr5              55729987 55730160 (16770216) + hAT-N174_DR       DNA/hAT-Ac                2    173   (566) 2938740  
   474   15.1  0.0  2.3  chr5              55730415 55730502 (16769874) + TDR24             DNA                       1     86   (358) 2938741  
   222   19.8  2.0  6.1  chr5              55730461 55730562 (16769814) C hAT-N193_DR       DNA/hAT-Ac            (647)    217     120 2938742 *
   232    1.7  4.9  1.6  chr5              55730517 55730577 (16769799) C DNA-TA-4_DR       DNA/TcMar            (3654)   6141    6079 2938743  
  2268   15.7  5.8  0.0  chr5              55730580 55730975 (16769401) C Harbinger-4N1_DR  DNA/PIF-Harbinger       (2)   1019     601 2938744  
  1032   19.4  5.2  3.7  chr5              55730924 55730969 (16769407) + hAT-N53B_DR       DNA/hAT-Ac             3047   3337   (840) 2938745 *
  2368    4.8  0.3  0.0  chr5              55730970 55731281 (16769095) + TDR16             DNA/Merlin                1    313     (0) 2938746  
  3919   11.1 12.7  1.7  chr5              55731282 55731976 (16768400) C Harbinger-4N1B_DR DNA/PIF-Harbinger     (387)    776       7 2938747  
  1032   19.4  5.2  3.7  chr5              55731282 55731292 (16769084) + hAT-N53B_DR       DNA/hAT-Ac             3338   3420   (757) 2938745 *
   818   18.4 17.2  2.1  chr5              55731994 55732243 (16768133) + TDR24             DNA                     156    442     (2) 2938748  
   981   10.2  0.0 25.1  chr5              55732375 55732583 (16767793) + DNA-4-3B_DR       DNA                       1    167  (1096) 2938749  
   321   12.3 19.2  0.0  chr5              55732579 55732651 (16767725) + hAT-N51_DR        DNA/hAT-Ac              282    368     (0) 2938750 *
  5610   10.5  2.7  0.7  chr5              55733585 55734427 (16765949) + HarbingerN5_DR    DNA/PIF-Harbinger         1    860     (1) 2938751  
  1910    8.0  3.8  0.6  chr5              55734788 55735100 (16765276) C hAT-N198_DR       DNA/hAT-Charlie        (73)   1326    1004 2938752  
  1461   18.7 12.6  0.8  chr5              55735146 55735463 (16764913) C Kolobok-1N1_DR    DNA/Kolobok-T2        (680)    743     389 2938753 *
  2050   16.9  4.7 10.2  chr5              55735221 55735727 (16764649) + hAT-N188_DR       DNA/hAT-hAT5            498    979   (989) 2938754  
   493    6.9 26.7  0.0  chr5              55735732 55735832 (16764544) + hAT-N188_DR       DNA/hAT-hAT5           1093   1220   (748) 2938755  
  2466    9.4 10.6  6.1  chr5              55735837 55736325 (16764051) + HATN13_DR         DNA/hAT-Ac              610   1119     (0) 2938756  
  1964    8.5 31.1  2.0  chr5              55736741 55737206 (16763170) C HATN13_DR         DNA/hAT-Ac              (0)   1119     521 2938757  
   202   28.4  6.0  2.2  chr5              55737722 55737854 (16762522) C Helitron-1_DR     RC/Helitron          (8695)  17605   17468 2938758  
   225   17.9  0.0  0.0  chr5              55738189 55738227 (16762149) + SAT-4_DR          Satellite                15     53    (67) 2938759  
  2760   19.7 13.3  0.6  chr5              55738334 55739023 (16761353) + L2-33_DRe         LINE/L2                 333   1109   (339) 2938760  
  2236   13.4  9.9  0.5  chr5              55739024 55739399 (16760977) C Harbinger-8N2_DR  DNA/PIF-Harbinger       (0)    548     137 2938761  
  3683   14.4 14.9  3.8  chr5              55739400 55740256 (16760120) C hAT-N34_DR        DNA/hAT-Ac              (0)    949       1 2938762  
   238   15.8  0.0  0.0  chr5              55740280 55740317 (16760059) C Harbinger-8N2_DR  DNA/PIF-Harbinger     (455)     93      56 2938761  
   267   24.1  1.2  0.0  chr5              55740391 55740473 (16759903) + SINE_DR1          SINE                     81    164    (94) 2938763  
   546   21.1  0.0  0.0  chr5              55740564 55740672 (16759704) + hAT-N121_DR       DNA/hAT-Ac              782    890    (95) 2938764  
   308   29.7  0.0  2.0  chr5              55740583 55740670 (16759706) C hAT-N48_DR        DNA/hAT-Ac           (1332)    331     246 2938765 *
  1043   10.2 17.1  0.0  chr5              55740671 55740857 (16759519) C HATN10_DR         DNA/hAT-Ac              (0)    455     237 2938766  
   672   13.6  0.0  0.0  chr5              55740873 55740975 (16759401) + HarbingerN6_DR    DNA/PIF-Harbinger         7    109   (284) 2938767  
  1254   16.1  1.7  2.1  chr5              55741427 55741661 (16758715) + HATN10B_DR        DNA/hAT-Ac                2    235   (373) 2938768  
   341    9.8  9.8  0.0  chr5              55741663 55741713 (16758663) C TDR22             DNA                     (4)   1251    1196 2938769  
  2839   15.3  4.6  5.2  chr5              55741747 55742291 (16758085) + Harbinger-8N2_DR  DNA/PIF-Harbinger         3    544     (4) 2938770  
   229   24.0  2.0  0.0  chr5              55742254 55742303 (16758073) C hAT-N25_DR        DNA/hAT-Ac            (655)    174     124 2938771 *
   208   17.6  3.8  3.8  chr5              55742267 55742319 (16758057) + EnSpm-N10_DR      DNA/CMC-EnSpm          4583   4635  (4673) 2938772 *
   656   19.4 10.2  5.4  chr5              55742494 55742689 (16757687) + Harbinger-N14_DR  DNA/PIF-Harbinger         6    210   (457) 2938773  
  1283    8.2  3.0 27.9  chr5              55742698 55743138 (16757238) C I-4_DR            LINE/I                  (2)   1412    1058 2938774  
   461   14.9  0.0  6.2  chr5              55743194 55743279 (16757097) + Harbinger-N14_DR  DNA/PIF-Harbinger       223    303   (364) 2938775  
  4318   15.0  8.4  8.3  chr5              55743283 55744300 (16756076) C DNA-N4_DR         DNA                    (19)   1023       5 2938776  
  1340   19.6  1.6  4.6  chr5              55744306 55744620 (16755756) + Harbinger-N14_DR  DNA/PIF-Harbinger       340    645    (22) 2938777  
   341   16.9  0.0  0.0  chr5              55745873 55745928 (16754448) C DNA13TA1_DR       DNA/TcMar-Tc1         (198)    120      65 2938778  
  1382   11.3 10.6  0.3  chr5              55745929 55746212 (16754164) C HATN10_DR         DNA/hAT-Ac              (0)    455     143 2938779  
  1264   28.0  6.7  2.7  chr5              55746286 55746791 (16753585) + HAT1-N1B_DR       DNA/hAT-Ac              180    705    (34) 2938780  
  2519   16.7 11.3  0.6  chr5              55746792 55747286 (16753090) + Harbinger-8N2_DR  DNA/PIF-Harbinger         1    548     (0) 2938781  
   242   15.8  0.0  0.0  chr5              55747287 55747320 (16753056) + DNA2-14_DR        DNA                    4213   4246  (3376) 2938782  
   890   22.6  4.5 13.0  chr5              55747322 55747744 (16752632) C HATN13_DR         DNA/hAT-Ac            (526)    593     203 2938783  
   252   18.4  0.0  3.3  chr5              55747694 55747755 (16752621) + hAT-N41B_DR       DNA/hAT-Ac             1141   1200   (392) 2938784 *
  2802    7.9  0.0  2.5  chr5              55747994 55748370 (16752006) + SINE2-3_DR        SINE/tRNA-V-RTE           1    368     (0) 2938785  
   228   22.6  2.3  2.3  chr5              55748555 55748640 (16751736) C EnSpm-15_DR       DNA/CMC-EnSpm        (1425)  10029    9944 2938786 *
   344   22.8 24.4  0.5  chr5              55748571 55748746 (16751630) C Kolobok-N10C_DR   DNA/Kolobok             (5)    339     122 2938787  
   667   25.5  5.5  9.5  chr5              55748809 55749137 (16751239) + Kolobok-N10C_DR   DNA/Kolobok               4    320    (24) 2938788  
   252   19.3  1.9 10.1  chr5              55752660 55752696 (16747680) C DNA9-6_DR         DNA                   (291)   7593    7445 2938789  
   348   16.3  2.4  5.8  chr5              55752697 55752820 (16747556) C DNA-X-5_DR        DNA/hAT                (47)   1174    1055 2938790  
   231   17.1  5.0  9.8  chr5              55752707 55752725 (16747651) C Dada-U6_DR        DNA/Dada             (1724)   7239    7204 2938791 *
   385    9.6  2.1  1.0  chr5              55752726 55752820 (16747556) C EnSpm-8_DR        DNA/CMC-EnSpm        (8111)   1330    1235 2938792 *
  2781   13.3  9.1  5.2  chr5              55752745 55752822 (16747554) + Merlin-1_DR       DNA/Merlin             1548   1947  (8580) 2938793  
  3015    7.0  9.6  4.4  chr5              55752823 55753343 (16747033) C Mariner-N38_DR    DNA/TcMar-Tc1           (0)    547       1 2938794  
  2781   13.3  9.1  5.2  chr5              55753344 55753394 (16746982) + Merlin-1_DR       DNA/Merlin             1948   2221  (8306) 2938793  
  1802    9.9 14.0  0.0  chr5              55753345 55753709 (16746667) C TDR7              DNA                    (54)    487      72 2938795 *
   594    6.4  0.0  0.0  chr5              55753708 55753785 (16746591) C TDR9              DNA                   (130)     78       1 2938796 *
  1735   13.2 14.3  3.7  chr5              55753786 55753835 (16746541) C EnSpm-15_DR       DNA/CMC-EnSpm        (2159)   9295    9069 2938797  
  2170    5.0 14.7  0.3  chr5              55753836 55754155 (16746221) + SINE2-3_DR        SINE/tRNA-V-RTE           1    366     (2) 2938798  
   259   17.9  5.5  3.6  chr5              55754138 55754247 (16746129) + hAT-N126B_DR      DNA/hAT-Ac              276    387   (213) 2938799 *
  1735   13.2 14.3  3.7  chr5              55754156 55754193 (16746183) C EnSpm-15_DR       DNA/CMC-EnSpm        (2090)   9068    8969 2938797  
  1313    1.9  0.0  0.0  chr5              55754843 55754996 (16745380) + Mariner-15_DR     DNA/TcMar-Tc1             1    154  (1441) 2938800 *
  8622    4.0  2.9  2.1  chr5              55754991 55756084 (16744292) + Mariner-15_DR     DNA/TcMar-Tc1           452   1554    (41) 2938801  
   227   26.8  3.0  6.8  chr5              55756000 55756167 (16744209) C EnSpm-N13_DR      DNA/CMC-EnSpm        (4312)  17837   17676 2938802 *
   435    7.8  0.0  6.5  chr5              55756086 55756167 (16744209) + DNA7-N1_DR        DNA/Zisupton           9192   9268  (1149) 2938803  
   372    3.3  4.4  0.0  chr5              55756098 55756188 (16744188) + DNA-X-5_DR        DNA/hAT                1061   1155    (66) 2938804 *
   354    7.7  0.0  9.3  chr5              55756189 55756226 (16744150) + Mariner-N5C_DR    DNA/TcMar              1436   1553  (6368) 2938805  
   513   21.1  0.0  4.4  chr5              55756375 55756493 (16743883) C EnSpm-N39B_DR     DNA/CMC-EnSpm?        (451)    114       1 2938806  
  1187   10.5  0.0 17.5  chr5              55756570 55756824 (16743552) + HATN5_DR          DNA/hAT-Ac              333    549   (607) 2938807  
   816    8.9 14.0  0.7  chr5              55756823 55756958 (16743418) C LOOPERN3B_DR      DNA/Kolobok-T2        (330)    719     566 2938808 *
   610   19.7  4.5  8.2  chr5              55756959 55757016 (16743360) + hAT-N157_DR       DNA/hAT-Ac              477    608   (949) 2938809  
   635   11.5  6.7  0.0  chr5              55757017 55757120 (16743256) C HarbingerN2_DR    DNA/PIF-Harbinger     (300)    374     264 2938810  
   610   19.7  4.5  8.2  chr5              55757121 55757135 (16743241) + hAT-N157_DR       DNA/hAT-Ac              609    647   (910) 2938809  
   230    8.6 11.4  0.0  chr5              55757127 55757161 (16743215) C LOOPERN4_DR       DNA/Kolobok-T2        (685)    232     194 2938811 *
   284    6.1  0.0  0.0  chr5              55757133 55757165 (16743211) C LOOPERN3B_DR      DNA/Kolobok-T2        (830)    219     187 2938808  
   288   10.8  0.0  0.0  chr5              55757202 55757238 (16743138) C Merlin-1_DR       DNA/Merlin           (1443)   9084    9048 2938812  
   813   11.0 21.8  1.1  chr5              55757240 55757386 (16742990) C LOOPERN3B_DR      DNA/Kolobok-T2        (872)    177       1 2938808  
   499   17.3 13.8  4.0  chr5              55757387 55757565 (16742811) + Kolobok-N1_DR     DNA/Kolobok-T2?         586    781    (18) 2938813  
   519    0.0  0.0  0.0  chr5              55757640 55757701 (16742675) + Gypsy101-I_DR     LTR/Gypsy              4236   4297     (8) 2938814  
  4580    1.3  0.0  0.0  chr5              55757705 55758228 (16742148) + Gypsy101-LTR_DR   LTR/Gypsy                 1    524     (0) 2938814  
 38607    1.0  0.0  0.0  chr5              55758229 55762525 (16737851) + Gypsy101-I_DR     LTR/Gypsy                 1   4296     (9) 2938814  
  4570    1.5  0.0  0.0  chr5              55762529 55763052 (16737324) + Gypsy101-LTR_DR   LTR/Gypsy                 1    524     (0) 2938814  
   271    9.8 11.5  0.0  chr5              55764674 55764734 (16735642) C hAT-N22C_DR       DNA/hAT-Ac             (18)    676     609 2938815  
  2022   11.3  6.4  0.3  chr5              55764737 55765065 (16735311) + Kolobok-4N1_DR    DNA/Kolobok-T2            1    349  (1320) 2938816  
  8051    6.9  3.8  3.9  chr5              55765067 55766303 (16734073) C TDR1              DNA/TcMar-Tc1           (0)   1236       1 2938817  
  1814    8.8  5.8  0.7  chr5              55766310 55766585 (16733791) + Kolobok-4N1_DR    DNA/Kolobok-T2          362    651  (1018) 2938818  
   762   14.4  1.5  0.0  chr5              55766585 55766716 (16733660) + DNA8-27B_DR       DNA                     766    899     (0) 2938819 *
  1478    9.4  5.6  0.0  chr5              55767106 55767339 (16733037) C hAT-N203_DR       DNA/hAT-Tip100       (3990)   1551    1305 2938820  
   439    5.2  3.9  1.2  chr5              55767328 55767405 (16732971) + TDR9              DNA                     129    208     (0) 2938821 *
  2605    6.7  0.8  1.7  chr5              55767339 55767702 (16732674) C HE2_DR            SINE/tRNA-V-RTE         (1)    362       2 2938822  
  1546    9.3  1.8  9.8  chr5              55767706 55767990 (16732386) C hAT-N203_DR       DNA/hAT-Tip100       (4224)   1317    1054 2938820  
   443    5.5 23.1  0.0  chr5              55768043 55768133 (16732243) + hAT-N22_DR        DNA/hAT-Ac               32    143  (1595) 2938823  
  2651    9.4  7.1 14.4  chr5              55768270 55768818 (16731558) C TDR2              DNA/TcMar-Tc1           (0)    937     424 2938824  
   206   18.1  3.0  7.9  chr5              55768801 55768866 (16731510) C Mariner-6_DR      DNA/TcMar-Tc1        (1383)    246     184 2938825 *
   286    7.2 15.7  0.0  chr5              55768820 55768877 (16731499) + EnSpm-6N1_DR      DNA/CMC-EnSpm          1332   1381  (7855) 2938826  
   277   27.2  1.1  1.1  chr5              55768843 55768877 (16731499) + DNA8-9_DR         DNA/hAT-Ac              778    812   (639) 2938827 *
   525   13.8  0.0  0.0  chr5              55768878 55768957 (16731419) + SINE2-3B_DR       SINE/tRNA-V               2     81   (270) 2938828  
  3563    5.9 12.4  1.4  chr5              55768958 55769472 (16730904) + HATN3_DR          DNA/hAT-Tip100            1    571     (0) 2938829  
   388   18.2  8.4  2.0  chr5              55769505 55769599 (16730777) + DIRS-1D-LTR_DR    LTR/Ngaro               272    372   (229) 2938830 *
  1698   12.8  2.2  1.1  chr5              55769520 55769795 (16730581) C TDR17B            DNA/Sola-1            (861)    685     407 2938831  
   755   17.6  0.7  1.3  chr5              55769663 55769812 (16730564) + HATN17_DR         DNA/hAT-Tip100          345    493  (1054) 2938832 *
   640   14.0 15.3  0.0  chr5              55769819 55769968 (16730408) C hAT-N164_DR       DNA/hAT-Tip100       (1037)   1003     831 2938833  
   422   20.8 15.5  0.5  chr5              55769969 55769979 (16730397) + MuDR-2_DR         DNA/MULE-MuDR         16160  16346  (7587) 2938834  
  1354   14.8 24.8  0.0  chr5              55769980 55770338 (16730038) C hAT-N22_DR        DNA/hAT-Ac              (0)   1738    1291 2938835  
   222   12.2  0.0  2.4  chr5              55770331 55770372 (16730004) + EnSpm-N48B_DR     DNA/CMC-EnSpm          1808   1848  (5111) 2938836 *
   274    7.1  0.0  0.0  chr5              55770336 55770377 (16729999) C Mariner-N38_DR    DNA/TcMar-Tc1         (481)     66      25 2938837 *
  1481    9.5  1.7  0.4  chr5              55770376 55770607 (16729769) + Mariner-N38_DR    DNA/TcMar-Tc1           259    493    (54) 2938838 *
  4596    8.2  8.3  0.4  chr5              55770604 55771290 (16729086) + TDR2              DNA/TcMar-Tc1           196    936     (1) 2938839  
   362   14.9  8.1  9.1  chr5              55771500 55771610 (16728766) + EnSpm-8_DR        DNA/CMC-EnSpm          7663   7772  (1669) 2938840 *
   378   11.0  3.5  5.9  chr5              55771523 55771609 (16728767) C ANGEL             DNA/hAT                 (0)    309     225 2938841  
  5978   13.7 11.8  3.9  chr5              55771614 55772871 (16727505) + Kolobok-N2A_DR    DNA/Kolobok-T2            3   1355     (0) 2938842  
   348   21.2  2.3  1.1  chr5              55772969 55773054 (16727322) C ANGEL             DNA/hAT               (220)     89       3 2938841  
  1252   19.9  3.9  3.2  chr5              55773176 55773191 (16727185) + hAT-N47B_DR       DNA/hAT-Tip100          523    588   (400) 2938843  
  1480   11.1  4.2  0.4  chr5              55773192 55773427 (16726949) + HE1_DR1           SINE/tRNA-V-RTE         140    384    (18) 2938844  
  1252   19.9  3.9  3.2  chr5              55773428 55773481 (16726895) + hAT-N47B_DR       DNA/hAT-Tip100          589    830   (158) 2938843  
  1125   11.8  0.5  1.1  chr5              55773469 55773656 (16726720) + ANGEL             DNA/Kolobok              29    215    (94) 2938845 *
   883    9.5 15.5  8.5  chr5              55773934 55774197 (16726179) C Daphne-27_DRe     LINE/L2                 (0)   1926    1646 2938846 *
  1361    6.7 28.5  4.5  chr5              55774164 55774197 (16726179) + hAT-N137_DR       DNA/hAT-Ac             2311   2626   (945) 2938847  
  1555    6.7 27.4  0.8  chr5              55774198 55774482 (16725894) + HE2_DR            SINE/tRNA-V-RTE           4    363     (0) 2938848  
  1034   10.4  8.2  8.2  chr5              55774297 55774515 (16725861) C IS3EU-4_DR        DNA/IS3EU            (2377)  12652   12434 2938849 *
   243    5.2 16.9  1.5  chr5              55774489 55774547 (16725829) C Daphne-27_DRe     LINE/L2               (269)   1657    1590 2938850 *
  1832   10.9 14.4  4.6  chr5              55774568 55775046 (16725330) C Daphne-27_DRe     LINE/L2              (1069)    857     334 2938846  
   378    7.4  0.0  0.0  chr5              55775051 55775104 (16725272) C Mariner-N38_DR    DNA/TcMar-Tc1         (119)    428     375 2938851  
   336   11.9  6.0  0.0  chr5              55775055 55775121 (16725255) C Helitron-N3_DR    RC/Helitron          (1071)   1945    1875 2938852 *
   259   16.7  0.0  0.0  chr5              55775100 55775147 (16725229) + MuDR-2_DR         DNA/MULE-MuDR         18072  18119  (5814) 2938853 *
   306    7.3  0.0  0.0  chr5              55775107 55775147 (16725229) + Merlin-1_DR       DNA/Merlin             2136   2176  (8351) 2938854  
   710   21.8  2.4  0.0  chr5              55775392 55775561 (16724815) + EnSpm-N6_DR       DNA/CMC-EnSpm?          101    274    (72) 2938855  
  2033   13.2 11.5  0.5  chr5              55775748 55776104 (16724272) + DNA-X-3_DR        DNA                    1079   1474     (0) 2938856  
   387    9.4  4.5  4.5  chr5              55776105 55776192 (16724184) C hAT-N107_DR       DNA/hAT-Ac            (443)    565     478 2938857 *
   529    4.5  3.6  0.0  chr5              55776083 55776193 (16724183) C ERV1-7_DR-I       LTR/ERV1             (4885)   1818    1704 2938858 *
  1137   21.8  4.0 11.4  chr5              55776105 55776678 (16723698) + Harbinger-N17_DR  DNA/PIF-Harbinger       318    853   (792) 2938859 *
  1604   16.9  2.3 11.6  chr5              55776356 55776412 (16723964) + DNA-8-9_DR        DNA/hAT-Ac             2034   2431  (1288) 2938860  
  2775    3.9  0.0  4.4  chr5              55776413 55776789 (16723587) C HE2_DR            SINE/tRNA-V-RTE         (0)    363       3 2938861  
   321   21.2  1.0  8.3  chr5              55777463 55777479 (16722897) C hAT5-N2_DR        DNA/hAT-hAT5         (1675)    910     901 2938862  
  1466   13.0 12.5 19.1  chr5              55777480 55778057 (16722319) + Mariner-N38_DR    DNA/TcMar-Tc1             2    547     (0) 2938863  
  1002   15.9 11.6 19.3  chr5              55778058 55778136 (16722240) C hAT-N164_DR       DNA/hAT-Tip100       (1249)    791     754 2938864  
  3975   10.3 32.7  0.8  chr5              55778243 55779135 (16721241) C Kolobok-N7_DR     DNA/Kolobok-T2          (0)   1176       1 2938865  
   357   18.9  7.8  0.0  chr5              55779181 55779266 (16721110) + TDR16             DNA/Merlin              178    270    (43) 2938866  
   311   14.1  0.0  5.6  chr5              55779267 55779341 (16721035) + hAT-N35C_DR       DNA/hAT-Ac                1     71  (1520) 2938867  
   522   16.0  6.3  1.5  chr5              55779351 55779477 (16720899) + hAT-N35C_DR       DNA/hAT-Ac              256    388  (1203) 2938868 *
  2618   10.9  9.6 11.7  chr5              55779455 55780088 (16720288) + hAT-N35C_DR       DNA/hAT-Ac              866   1487   (104) 2938869  
   422    6.3  9.5  0.0  chr5              55780089 55780151 (16720225) + DNA8-3C_DR        DNA/hAT-Tip100            1     69   (236) 2938870  
   248   18.5  6.5  0.9  chr5              55780133 55780224 (16720152) C hAT-N104_DR       DNA/hAT-Tip100        (226)    304     229 2938871 *
   303   15.0  0.0  3.3  chr5              55780228 55780289 (16720087) + DNA8-3C_DR        DNA/hAT-Tip100          246    305     (0) 2938872  
   738   11.3  0.8  3.2  chr5              55780290 55780417 (16719959) + hAT-N35B_DR       DNA/hAT-Ac             1488   1612     (0) 2938873  
   254   13.7  0.0  2.0  chr5              55780418 55780467 (16719909) C TDR16             DNA/Merlin            (262)     51       3 2938874  
   213   11.6  3.5 11.1  chr5              55780418 55780475 (16719901) + hAT-N53B_DR       DNA/hAT-Ac             3360   3413   (764) 2938875 *
   210   23.1  0.0  0.0  chr5              55780703 55780754 (16719622) C hAT-N196_DR       DNA/hAT?                (2)    469     418 2938876  
   295   17.0  8.7  3.7  chr5              55781168 55781182 (16719194) C CryptonV-N4_DR    DNA/Crypton-V        (8377)   5116    5097 2938877  
  3352    8.0  1.6  0.4  chr5              55781183 55781694 (16718682) C Mariner-N38_DR    DNA/TcMar-Tc1           (0)    547      30 2938878  
   659   16.7 18.4  0.8  chr5              55781526 55781742 (16718634) + Zisupton-6_DR     DNA/Zisupton           8992   9246 (12870) 2938879 *
  1160   19.5 10.8  3.0  chr5              55781705 55782011 (16718365) + Kolobok-N14_DR    DNA/Kolobok-T2?          41    370    (49) 2938880  
  1160   14.6 23.1  3.4  chr5              55782019 55782386 (16717990) + DNA-N37_DR        DNA                     230    667     (0) 2938881  
   251   18.8  0.0  0.0  chr5              55782393 55782440 (16717936) C DNA-N37_DR        DNA                   (617)     50       3 2938882  
   356   21.2  1.2  1.2  chr5              55782519 55782599 (16717777) + hAT-N142B_DR      DNA/hAT?                706    786  (1214) 2938883 *
  2167   11.0  5.8  2.0  chr5              55782529 55782872 (16717504) C DNA8-17_DR        DNA/hAT-Tip100        (148)   1665    1309 2938884  
   401   19.8  1.1  4.6  chr5              55782810 55782899 (16717477) + DNA7-N2_DR        DNA/hAT-hAT6           1639   1725   (289) 2938885 *
   640   14.8 10.3  1.7  chr5              55783372 55783536 (16716840) + hAT-N131_DR       DNA/hAT-Ac              999   1177   (887) 2938886  
  5748   12.2  9.0  2.2  chr5              55783543 55784583 (16715793) C Harbinger-4N1B_DR DNA/PIF-Harbinger      (52)   1111       1 2938887  
  1208   18.6 24.2  4.0  chr5              55784584 55785108 (16715268) + DNA-5-4_DR        DNA                     432   1058    (14) 2938888  
   245   16.0  1.9  3.9  chr5              55785337 55785388 (16714988) + TE-X-14_DR        Unknown                  23     73   (316) 2938889  
   515   13.8 12.6  0.0  chr5              55785495 55785579 (16714797) + TDR3B             DNA/hAT-Charlie           1     96    (97) 2938890  
  1199   13.8  6.9  0.0  chr5              55785580 55785765 (16714611) + Harbinger-N10_DR  DNA/PIF-Harbinger         1    199   (129) 2938891  
   809    3.9  0.0  0.0  chr5              55785766 55785867 (16714509) + DNA-2-30B_DR      DNA                       1    102   (311) 2938892  
   202   22.9  4.9  0.0  chr5              55785825 55785885 (16714491) + hAT-N178_DR       DNA/hAT-Ac              304    367  (1340) 2938893 *
   260    3.2  0.0  0.0  chr5              55785856 55785885 (16714491) C DNA-2-30_DR       DNA                   (137)    251     222 2938894  
  1537    6.7  0.0  0.0  chr5              55785886 55786078 (16714298) + LTR-11_DR-LTR     LTR                       1    193     (0) 2938895  
   312    4.7  0.0  0.0  chr5              55786079 55786121 (16714255) + LTR-11_DR-I       LTR                       1     43     (0) 2938896  
   953    5.8 25.3  0.0  chr5              55786122 55786275 (16714101) + LTR-11_DR-LTR     LTR                       1    193     (0) 2938897  
  1822    3.3  0.4  2.9  chr5              55786276 55786507 (16713869) C DNA-2-30B_DR      DNA                   (187)    226       1 2938898  
   732   10.7  7.4  0.8  chr5              55786508 55786629 (16713747) + Harbinger-N10_DR  DNA/PIF-Harbinger       198    327     (1) 2938899  
   637   15.3  7.2  1.4  chr5              55786513 55786651 (16713725) C DNA6-1B_DR        DNA/hAT-hAT5          (544)    292     146 2938900 *
   468   15.1  0.0  0.0  chr5              55786633 55786705 (16713671) + TDR3B             DNA/hAT-Charlie         121    193     (0) 2938901 *
   420   23.2 18.2  2.9  chr5              55786652 55786720 (16713656) + ENSPM-6_DR        DNA/CMC-EnSpm         19433  19671 (12945) 2938902 *
   231   30.4  5.8  0.4  chr5              55786931 55787047 (16713329) + Zisupton-6_DR     DNA/Zisupton           8697   8933 (13183) 2938903  
   341   10.2  5.6  0.0  chr5              55787048 55787065 (16713311) C ERV1-N3-I_DR      LTR/ERV1              (801)   3790    3677 2938904  
   344    4.4  0.0  0.0  chr5              55787066 55787155 (16713221) C EnSpm-N14_DR      DNA/CMC-EnSpm         (926)   3654    3565 2938905 *
   426    6.1  4.1  0.0  chr5              55787077 55787174 (16713202) + DNA6-6_DR         DNA                    9935  10036  (1245) 2938906  
   393   17.1  2.6  2.6  chr5              55787087 55787200 (16713176) C EnSpm-N46_DR      DNA/CMC-EnSpm?       (1471)   2269    2156 2938907 *
   234   27.7 10.1  0.7  chr5              55787201 55787217 (16713159) C Polinton-1N1_DR   DNA/Maverick          (991)  14441   14328 2938908  
   616   15.2  3.8  0.0  chr5              55787690 55787794 (16712582) C hAT-N167B_DR      DNA/hAT-Charlie       (824)    749     641 2938909  
   562   21.5 10.3  7.3  chr5              55787891 55788184 (16712192) + hAT-N190_DR       DNA/hAT                  21    325     (0) 2938910  
  1301   11.8  6.9  0.0  chr5              55788333 55788536 (16711840) C hAT-N167B_DR      DNA/hAT-Charlie       (984)    589     372 2938909  
  8316    9.2  0.6  0.6  chr5              55788600 55789740 (16710636) + DNAX-10_DR        DNA                       1   1141     (0) 2938911  
  2648    6.2  8.1  2.3  chr5              55789741 55790150 (16710226) C piggyBac-N3_DR    DNA/PiggyBac            (5)    433       1 2938912  
   646   20.1  0.2  0.2  chr5              55790151 55790278 (16710098) C hAT-N128_DR       DNA/hAT-Charlie       (410)    403     160 2938909  
   491   20.9 15.2  1.8  chr5              55790674 55790824 (16709552) + EnSpm-N48B_DR     DNA/CMC-EnSpm           729    899  (6060) 2938913 *
   619   20.4 12.3  1.5  chr5              55790699 55790877 (16709499) + DNA7-N2_DR        DNA/hAT-hAT6           1429   1626   (388) 2938914 *
  1209   16.5  3.0  0.0  chr5              55790722 55790951 (16709425) C HE1_DR1           SINE/tRNA-V-RTE        (72)    330      94 2938915  
   544   22.2  3.0  4.2  chr5              55790801 55790969 (16709407) C EnSpm-N44_DR      DNA/CMC-EnSpm        (3064)   5588    5422 2938916 *
   209   16.4  3.5  5.3  chr5              55791684 55791741 (16708635) + DNA8-10B_DR       DNA                     159    215    (10) 2938917  
   287   24.1  4.8  0.0  chr5              55791747 55791829 (16708547) C HATN8_DR          DNA/Zisupton            (0)    255     169 2938918  
   277   21.9  8.2  1.0  chr5              55791830 55791842 (16708534) C piggyBac-N13B_DR  DNA/PiggyBac          (398)   1002     900 2938919  
   582   13.6  0.0  0.0  chr5              55792033 55792120 (16708256) + HATN10B_DR        DNA/hAT-Ac                1     88   (520) 2938920  
   222   18.5  3.7  0.0  chr5              55792106 55792116 (16708260) C EnSpm-N48B_DR     DNA/CMC-EnSpm        (5087)   1872    1860 2938921 *
  3114   10.6  3.2  0.6  chr5              55792117 55792621 (16707755) C Mariner-N38_DR    DNA/TcMar-Tc1           (0)    547      30 2938922  
   723    8.3 13.4  1.3  chr5              55792512 55792645 (16707731) + CryptonV-N4_DR    DNA/Crypton-V          4960   5109  (8384) 2938923 *
   756   15.2  4.8  0.0  chr5              55792626 55792770 (16707606) + DNA2-10_DR        DNA                    2189   2340  (1181) 2938924  
   688   10.1 42.9  0.0  chr5              55792664 55792852 (16707524) + HATN10_DR         DNA/hAT-Ac              186    455     (0) 2938925 *
   347   18.5  1.2  3.7  chr5              55792779 55792859 (16707517) C EnSpm-6N1_DR      DNA/CMC-EnSpm        (5102)   4134    4056 2938926 *
  1636    6.7  8.6  1.9  chr5              55792860 55793103 (16707273) + Mariner-N7_DR     DNA/TcMar                 2    261     (0) 2938927  
   579   19.7  4.9  1.3  chr5              55793425 55793568 (16706808) + DNA-8-3_DR        DNA/P                     1    149  (1014) 2938928  
   416   13.7  1.4  0.0  chr5              55793578 55793650 (16706726) + DNA-8-3_DR        DNA/P                   666    739   (424) 2938929 *
   585   18.6  0.0  0.0  chr5              55793650 55793751 (16706625) + DNA-8-3_DR        DNA/P                  1062   1163     (0) 2938930  
  4113    8.3 15.7  1.5  chr5              55793828 55794510 (16705866) C LOOPERN5_DR       DNA/Kolobok-T2        (459)    778       1 2938931  
   560   23.2  3.1  0.8  chr5              55795896 55796025 (16704351) C DNAX-23_DR        DNA                  (1398)  10403   10271 2938932 *
   682   14.3  0.0  0.0  chr5              55795919 55796023 (16704353) C hAT-N137_DR       DNA/hAT-Ac            (867)   2704    2600 2938933  
   578   19.1  9.9  0.0  chr5              55796024 55796049 (16704327) + EnSpm-6N1_DR      DNA/CMC-EnSpm          3472   3615  (5621) 2938934  
   220   32.2  3.4  7.0  chr5              55796050 55796065 (16704311) C CryptonV-N5_DR    DNA/Crypton-V       (20693)   3844    3703 2938935  
   997   11.3  0.0  0.0  chr5              55796074 55796214 (16704162) + TC1DR3            DNA/TcMar-Tc1          1085   1225     (0) 2938936  
   418   14.7  0.0 20.7  chr5              55796215 55796243 (16704133) C DNA8-26_DR        DNA                  (3025)   1505    1406 2938937  
   429   11.2  0.0  1.0  chr5              55796244 55796342 (16704034) + hAT-N131_DR       DNA/hAT-Ac              162    259  (1805) 2938938 *
  1552   22.4 11.2  0.3  chr5              55796272 55796906 (16703470) C Zisupton-6_DR     DNA/Zisupton        (12839)   9277    8574 2938939  
  1319   21.3  0.0  0.0  chr5              55796539 55797002 (16703374) + Zisupton-6_DR     DNA/Zisupton           8392   8837 (13279) 2938940 *
   625   18.1  0.0  1.3  chr5              55796868 55797018 (16703358) + ERV1-N3-I_DR      LTR/ERV1               3600   3748   (843) 2938941 *
   343   21.1  7.3  0.8  chr5              55797895 55798004 (16702372) + L2-5_DRe          LINE/L2                 482    598  (1629) 2938942  
  1996    9.6  1.0 17.9  chr5              55798822 55799213 (16701163) + Kolobok-4N1_DR    DNA/Kolobok-T2            1    336  (1333) 2938943  
  7012    8.6  1.1  0.6  chr5              55799214 55800239 (16700137) + Mariner-N23_DRe   DNA/TcMar-ISRm11          1   1031     (0) 2938944  
  1855   10.8  3.8  1.3  chr5              55800240 55800530 (16699846) + Kolobok-4N1_DR    DNA/Kolobok-T2          335    632  (1037) 2938945 *
  3692    9.7  9.1  1.3  chr5              55800524 55801124 (16699252) + Kolobok-4N1_DR    DNA/Kolobok-T2          980   1604    (65) 2938946  
   483   22.2  1.0  0.0  chr5              55802153 55802251 (16698125) + Kolobok-N3_DR     DNA/Kolobok-T2?           1    100   (270) 2938947  
  1594   16.2  9.1  4.6  chr5              55802253 55802691 (16697685) C hAT-N54_DR        DNA/hAT-Ac              (0)   1689    1232 2938948  
   736   18.7  5.4  7.5  chr5              55802511 55802770 (16697606) + hAT-N173_DR       DNA/hAT-Ac              373    627  (1115) 2938949 *
  2982    6.9  4.6  0.9  chr5              55802774 55803209 (16697167) + L1-9_DR           LINE/L1                 540    991   (140) 2938950  
   271   14.3  3.5  1.7  chr5              55803189 55803211 (16697165) + Zisupton-6_DR     DNA/Zisupton           8922   8945 (13171) 2938951 *
  1321    5.5  6.5  0.9  chr5              55803212 55803411 (16696965) + Mariner-N38_DR    DNA/TcMar-Tc1             1    211   (336) 2938952  
  1903   11.9  1.7  8.3  chr5              55803413 55803760 (16696616) + hAT-N121_DR       DNA/hAT-Ac              301    627   (358) 2938953  
   594    6.8  0.0  0.0  chr5              55803775 55803848 (16696528) + hAT-N121_DR       DNA/hAT-Ac              744    817   (168) 2938954  
   302   20.4  7.1  0.9  chr5              55804621 55804719 (16695657) + ASAT_CY           Satellite                36    140   (122) 2938955  
   825   11.4  2.4  0.0  chr5              55804721 55804843 (16695533) + hAT-N22B_DR       DNA/hAT-Ac              232    357  (1022) 2938956  
   463   24.7 14.5  0.0  chr5              55804745 55804910 (16695466) + TDR5              DNA/CMC-EnSpm           316    505    (26) 2938957 *
  3292    7.2  8.2  0.0  chr5              55805090 55805604 (16694772) C EnSpm-N15_DR      DNA/CMC-EnSpm           (1)   1486     930 2938958  
   271   20.8  1.4  1.4  chr5              55805541 55805613 (16694763) + Copia-11C_DR-LTR  LTR/Gypsy?              142    214   (222) 2938959 *
  3897    3.4  8.0  0.0  chr5              55805637 55806135 (16694241) + DNA21TA1_DR       DNA/TcMar-Tc1             1    539     (0) 2938960  
   722   19.6  6.8  7.7  chr5              55806136 55806298 (16694078) + Copia-11C_DR-LTR  LTR/Gypsy?              276    436     (0) 2938959 *
   745   22.6  0.0  1.3  chr5              55806144 55806300 (16694076) + EnSpm-N22_DR      DNA/CMC-EnSpm           938   1092   (429) 2938961  
   241   22.5  2.2  8.1  chr5              55806325 55806416 (16693960) + ANGEL             DNA/Kolobok             210    296    (13) 2938962  
   815   14.1  0.8  0.8  chr5              55806419 55806547 (16693829) C hAT-N34B_DR       DNA/hAT-Ac              (1)    841     713 2938963 *
  4646   10.0  8.7  8.4  chr5              55806474 55807355 (16693021) + hAT-N48_DR        DNA/hAT-Ac              204   1088   (575) 2938964  
  2165   10.6  8.4  0.3  chr5              55807673 55807994 (16692382) + DNA-N17_DR        DNA                       1    348    (19) 2938965  
   799    7.2  0.0  5.4  chr5              55807995 55808112 (16692264) + MuDR-N1_DR        DNA/MULE-MuDR             1    112   (784) 2938966  
  5151    5.7  2.1  0.1  chr5              55808114 55808785 (16691591) + Harbinger-N31_DR  DNA/PIF-Harbinger         1    685     (0) 2938967  
  3733   15.1  3.1  1.0  chr5              55808786 55809463 (16690913) + MuDR-N1_DR        DNA/MULE-MuDR           111    802    (94) 2938968  
   274    4.4 17.4  1.9  chr5              55809470 55809515 (16690861) + hAT-N190B_DR      DNA/hAT                 686    738     (0) 2938969  
  1495    9.5  7.4  7.0  chr5              55810212 55810495 (16689881) + LOOPERN6B_DR      DNA/Kolobok-T2?           1    285   (511) 2938970  
   327   10.5  0.0 12.1  chr5              55810498 55810561 (16689815) + LOOPERN6B_DR      DNA/Kolobok-T2?         472    528   (268) 2938971  
  5935   11.8 20.9  0.2  chr5              55810562 55811704 (16688672) + hAT-N22B_DR       DNA/hAT-Ac                1   1379     (0) 2938972  
   872   12.2  0.7  1.4  chr5              55811719 55811859 (16688517) C LOOPERN6_DR       DNA/Kolobok-T2?       (619)    732     593 2938973  
   220   15.4  0.0  0.0  chr5              55811858 55811896 (16688480) + LOOPERN6_DR       DNA/Kolobok-T2?        1313   1351     (0) 2938974 *
   805   14.7  5.0  1.8  chr5              55811860 55811878 (16688498) + LOOPERN6B_DR      DNA/Kolobok-T2?         573    737    (59) 2938975  
  2658   14.6  9.9  8.2  chr5              55811986 55812621 (16687755) C DNA25TWA2_DR      DNA                     (8)    794     149 2938976  
   319    7.8 32.2  0.0  chr5              55812630 55812719 (16687657) + DNA-2-11_DR       DNA/TcMar-Fot1          584    702   (287) 2938977  
   448   14.5  0.0  0.0  chr5              55812726 55812789 (16687587) + DNA11TA1_DR       DNA/CMC-EnSpm             9     72   (131) 2938978  
   544    8.0  0.0  0.0  chr5              55812790 55812864 (16687512) + Kolobok-N7_DR     DNA/Kolobok-T2            1     75  (1101) 2938979 *
   621   15.4 43.2  6.6  chr5              55812864 55813120 (16687256) C Kolobok-N8_DRe    DNA/Kolobok-T2         (13)    882     531 2938980  
  6930    1.7  9.3  0.2  chr5              55813121 55814001 (16686375) + Gypsy39-LTR_DR    LTR/Gypsy                 1    961     (0) 2938981  
  1452    6.0  5.4  1.4  chr5              55814002 55814205 (16686171) C Kolobok-N8_DRe    DNA/Kolobok-T2        (360)    535     324 2938980  
  4217   10.9 10.1  0.4  chr5              55814208 55814891 (16685485) C TDR8B             DNA/hAT-Ac            (213)    750       1 2938982  
   602    8.2  1.2  0.0  chr5              55814892 55814976 (16685400) C L1-44_DR          LINE/L1              (1011)   4873    4788 2938983 *
  1339   12.5 17.3  0.0  chr5              55814974 55815221 (16685155) C HarbingerN2_DR    DNA/PIF-Harbinger     (383)    291       1 2938984  
   254   14.1  5.3  5.3  chr5              55816142 55816216 (16684160) C piggyBac-N18_DR   DNA/PiggyBac           (69)    585     511 2938985  
   203    2.7  2.6  2.6  chr5              55816209 55816246 (16684130) C L1-129_DR         LINE/L1                 (3)   1329    1292 2938986 *
  2945   11.3 12.3  0.0  chr5              55816289 55816776 (16683600) + L1-12_DR          LINE/L1                5099   5646   (141) 2938987  
  1017   14.4  2.1  0.0  chr5              55816911 55817098 (16683278) C L1-129_DR         LINE/L1               (158)   1174     983 2938988  
  1280   17.6 10.6  0.0  chr5              55817114 55817397 (16682979) C piggyBac-N18_DR   DNA/PiggyBac          (128)    526     213 2938985  
   252   21.9  7.8  0.0  chr5              55817406 55817469 (16682907) C hAT-N126D_DR      DNA/hAT-Ac             (37)    577     509 2938989  
   591    8.4  2.4  0.0  chr5              55817643 55817725 (16682651) + LOOPERN3B_DR      DNA/Kolobok-T2            1     85   (964) 2938990  
   508   16.9  4.6  1.5  chr5              55817726 55817842 (16682534) + hAT-N154_DR       DNA/hAT-Tip100            1    111   (477) 2938991  
   354    7.9  1.0  0.0  chr5              55817825 55817925 (16682451) C Zisupton-6_DR     DNA/Zisupton        (12642)   9474    9373 2938992 *
   425   13.9  9.9  4.7  chr5              55817842 55817962 (16682414) + EnSpm-7_DR        DNA/CMC-EnSpm          7098   7224  (3810) 2938993  
   247   15.1  0.0  7.5  chr5              55817963 55818062 (16682314) + hAT-N154_DR       DNA/hAT-Tip100           63    155  (1240) 2938994  
   618   12.8 26.5  2.0  chr5              55818078 55818277 (16682099) + hAT-N154_DR       DNA/hAT-Tip100          337    584   (811) 2938995  
  5026   11.8  6.2  0.9  chr5              55818286 55819140 (16681236) + DNA-8-3_DR        DNA/P                    35    934   (229) 2938996  
  1160   10.2  0.0  6.5  chr5              55819131 55819309 (16681067) C Harbinger-8N1_DR  DNA/PIF-Harbinger     (387)    168       1 2938997 *
  1279   16.4  2.9  0.8  chr5              55819337 55819576 (16680800) + hAT-N154_DR       DNA/hAT-Tip100         1150   1394     (1) 2938998  
  1060   20.9  7.1  1.1  chr5              55819578 55819829 (16680547) + LOOPERN4_DR       DNA/Kolobok-T2           79    345   (572) 2938999  
  2925   13.0  9.9  0.7  chr5              55819847 55820343 (16680033) C SINE3-1a          SINE/5S-Deu-L2          (1)    569      28 2939000  
   291   13.0  0.0  0.0  chr5              55820341 55820386 (16679990) + TDR12             DNA                      85    130   (112) 2939001 *
   525    8.6  0.0  0.0  chr5              55821508 55821577 (16678799) C hAT-N130_DR       DNA/hAT-Ac              (2)    419     350 2939002  
   656   13.3  0.5  1.4  chr5              55821589 55821708 (16678668) C hAT-N130_DR       DNA/hAT-Ac            (421)    118       4 2939002  
   317   26.0  7.5  0.8  chr5              55821613 55821732 (16678644) C DNA-X-17_DR       DNA                  (1221)   1153    1026 2939003 *
   626   23.7  4.2  0.5  chr5              55822057 55822247 (16678129) + TDR23             DNA                     949   1146     (1) 2939004  
   417   13.8  1.2  3.7  chr5              55822428 55822439 (16677937) C EnSpm-N2_DR       DNA/CMC-EnSpm         (870)   3145    3136 2939005  
  3098    8.0  6.3  2.0  chr5              55822440 55822964 (16677412) + Mariner-N38_DR    DNA/TcMar-Tc1             1    547     (0) 2939006  
   213   15.4  1.9  3.8  chr5              55822936 55822989 (16677387) + EnSpm-N13_DR      DNA/CMC-EnSpm          8144   8196 (13953) 2939007 *
   582   16.9  2.4  1.6  chr5              55822958 55823083 (16677293) + DNA6-6_DR         DNA                    6813   6939  (4342) 2939008 *
   801   12.3  1.5  3.0  chr5              55822974 55823107 (16677269) C SINE2-3_DR        SINE/tRNA-V-RTE         (5)    363     232 2939009 *
  1518   12.3  2.0  0.4  chr5              55823083 55823335 (16677041) C Harbinger-N31_DR  DNA/PIF-Harbinger     (428)    257       1 2939010  
   620   18.5  1.9  5.4  chr5              55823108 55823127 (16677249) C CryptonV-N1_DR    DNA/Crypton-V        (1937)   8114    7966 2939011 *
  3349    6.0  2.0  2.0  chr5              55823363 55823859 (16676517) C Mariner-N38_DR    DNA/TcMar-Tc1          (50)    497       1 2939012  
   901   10.5  3.4  2.3  chr5              55823860 55823895 (16676481) + CryptonV-N4_DR    DNA/Crypton-V          5099   5136  (8357) 2939013  
   205   14.7  6.3 13.6  chr5              55824699 55824723 (16675653) + Harbinger-N17_DR  DNA/PIF-Harbinger       500    556  (1087) 2939014  
   267    8.3  2.8  0.0  chr5              55824724 55824759 (16675617) + DNA9-3_DR         DNA/MULE-MuDR?         1171   1207 (10172) 2939015  
   712    6.4  0.9  1.8  chr5              55824791 55824901 (16675475) + hAT-N161_DR       DNA/hAT-Ac               57    166   (658) 2939016 *
   953    8.5  5.6  4.9  chr5              55824860 55825020 (16675356) + hAT-N167B_DR      DNA/hAT-Charlie        1220   1381   (192) 2939017 *
  1942    8.0 17.4  1.1  chr5              55824891 55825206 (16675170) C SINE2-3_DR        SINE/tRNA-V-RTE         (0)    368       2 2939018  
   295   22.9 27.3  1.2  chr5              55825096 55825146 (16675230) C DIRS-9_DR         LTR/Ngaro             (256)   6175    6039 2939019 *
   378   17.9  0.0  4.5  chr5              55825147 55825216 (16675160) C DNA6-6_DR         DNA                  (3332)   7949    7883 2939020  
   202   27.8  0.0 20.0  chr5              55825151 55825240 (16675136) + EnSpm-N59_DR      DNA/CMC-EnSpm?         2574   2648  (1021) 2939021 *
   821   16.8  1.0  3.6  chr5              55825208 55825405 (16674971) + hAT-N161_DR       DNA/hAT-Ac              146    338   (486) 2939022  
  4617    5.3  3.8  0.1  chr5              55825425 55826050 (16674326) + BHIKHARI-4-LTR_DR LTR/ERV1                  1    649  (1060) 2939023  
  4282    4.8 12.2  0.1  chr5              55826058 55826661 (16673715) + BHIKHARI-4-LTR_DR LTR/ERV1               1033   1709     (0) 2939023  
  8012    9.9  5.0  0.2  chr5              55826732 55827881 (16672495) + TC1DR3            DNA/TcMar-Tc1            21   1225     (0) 2939024  
   449   20.2  2.2  2.2  chr5              55827801 55827891 (16672485) + Merlin-2_DR       DNA/Merlin             4823   4913  (9008) 2939025 *
   240    5.9  0.0  0.0  chr5              55828838 55828871 (16671505) + Helitron-N3B_DR   RC/Helitron            1814   1847  (4757) 2939026 *
   554   18.3  0.0  0.0  chr5              55828856 55828871 (16671505) C Helitron-N3B_DR   RC/Helitron          (4759)   1845    1830 2939027  
   806    4.1  0.0  0.0  chr5              55828872 55828968 (16671408) + DNA-5-6_DR        DNA/hAT                   1     97  (1132) 2939028  
  1046    9.3 12.2  0.0  chr5              55829023 55829194 (16671182) C LTR-11_DR-LTR     LTR                     (0)    193       1 2939029  
  7141    7.3  5.0  0.9  chr5              55829195 55830183 (16670193) + DNA-5-6_DR        DNA/hAT                 197   1226     (3) 2939030  
   202   26.7  8.0  2.1  chr5              55830106 55830152 (16670224) + Helitron-N3B_DR   RC/Helitron            4993   5081  (1519) 2939031 *
   294    8.1  0.0  0.0  chr5              55830153 55830189 (16670187) C hAT-N181_DR       DNA/hAT-Tip100       (1080)    484     448 2939032 *
  1925   10.1  2.3  7.2  chr5              55830167 55830517 (16669859) + TE-X-3_DR         DNA/PIF-ISL2EU           78    412   (611) 2939033  
  1044   15.0  1.2 11.0  chr5              55830496 55830735 (16669641) C DNA6-10_DR        DNA                  (4554)   2152    1934 2939034 *
  1315   10.9  0.0  6.3  chr5              55830522 55830756 (16669620) + EnSpm-N3B_DR      DNA/CMC-EnSpm          1040   1260  (2474) 2939035 *
  8520    8.6 12.8  0.3  chr5              55830744 55832091 (16668285) + Mariner-N6_DR     DNA/TcMar-Tc1           136   1650     (2) 2939036  
  2190   11.6  3.2  1.5  chr5              55832313 55832713 (16667663) + HATN1_DR          DNA/hAT                  20    427     (0) 2939037  
   209   17.6  2.2 10.3  chr5              55832714 55832790 (16667586) + Helitron-N5B_DR   RC/Helitron             727    769   (878) 2939038  
   416   26.4 18.7  0.0  chr5              55832922 55833076 (16667300) C HarbingerN4_DR    DNA/PIF-Harbinger       (0)    860     677 2939039  
   231   19.3  3.7 10.5  chr5              55833061 55833141 (16667235) C Merlin-2_DR       DNA/Merlin           (6127)   7794    7719 2939040 *
   370   11.5  2.5  3.7  chr5              55833081 55833229 (16667147) + DNA-N46_DR        DNA                     429    498    (39) 2939041 *
  1104   18.3  3.2  6.6  chr5              55833129 55833409 (16666967) + IS3EU-4_DR        DNA/IS3EU             12444  12715  (2314) 2939042 *
  1495   12.7  5.9  1.1  chr5              55833160 55833413 (16666963) C hAT-N137_DR       DNA/hAT-Ac            (865)   2706    2441 2939043  
   901   17.4  0.0  0.0  chr5              55833480 55833628 (16666748) + DNA-X-18_DR       DNA                       2    150  (1060) 2939044  
   267   23.0 11.0  1.8  chr5              55833698 55833852 (16666524) + Mariner-N5B_DR    DNA/TcMar              2412   2580  (6864) 2939045  
   292   24.7  9.6  0.0  chr5              55833872 55833944 (16666432) C DNA8-12_DR        DNA                     (0)    326     247 2939046  
   291   12.0 37.9  2.0  chr5              55833980 55834124 (16666252) + TDR7              DNA                     276    471    (70) 2939047 *
   305   14.8  0.0  0.0  chr5              55834073 55834126 (16666250) + Harbinger-N17_DR  DNA/PIF-Harbinger       422    475  (1170) 2939048  
  2599   12.5  5.8  4.2  chr5              55834138 55834654 (16665722) + DNA-X-4_DR        DNA                       1    525   (720) 2939049  
  1670   17.0 30.2  5.3  chr5              55834655 55834893 (16665483) C Merlin-2_DR       DNA/Merlin           (2740)  11147   10234 2939050  
  2171    3.9  0.0  0.0  chr5              55834894 55835151 (16665225) + DNA-N4_DR         DNA                       1    258   (784) 2939051  
   425    2.1  0.0  0.0  chr5              55835151 55835198 (16665178) C DNA-X-4B_DR       DNA                   (107)    314     267 2939052 *
   235   22.7  7.1  5.6  chr5              55835418 55835487 (16664889) C hAT-N167B_DR      DNA/hAT-Charlie       (778)    795     725 2939053  
  3312    7.9  2.0  0.6  chr5              55836749 55837247 (16663129) + Mariner-N38_DR    DNA/TcMar-Tc1             1    506    (41) 2939054  
  2581   13.6  3.4  4.7  chr5              55837248 55837332 (16663044) + Helitron-N3B_DR   RC/Helitron            5141   5717   (887) 2939055  
  1059    9.7 29.2  2.5  chr5              55837710 55837921 (16662455) C LOOPERN6_DR       DNA/PiggyBac            (0)   1351    1083 2939056  
  1435    9.7  0.9  0.0  chr5              55837922 55838149 (16662227) + Mariner-N38_DR    DNA/TcMar-Tc1           318    547     (0) 2939057  
   249   11.6  0.0  2.3  chr5              55838111 55838154 (16662222) C ENSPM-6_DR        DNA/CMC-EnSpm       (18564)  14052   14010 2939058 *
   293    6.8  0.0  6.8  chr5              55838118 55838164 (16662212) + CryptonV-N4_DR    DNA/Crypton-V          5065   5108  (8385) 2939059 *
  1074    7.9 15.7  0.0  chr5              55838152 55838329 (16662047) C LOOPERN6_DR       DNA/PiggyBac          (297)   1054     849 2939056  
   251   24.1  7.2  0.0  chr5              55838323 55838339 (16662037) C DNA8-10_DR        DNA/hAT-Ac           (1185)   2833    2811 2939060 *
  2720    6.1  0.3  1.9  chr5              55838340 55838708 (16661668) + HE2_DR            SINE/tRNA-V-RTE           1    363     (0) 2939061  
   242   12.8  0.0 14.3  chr5              55838652 55838715 (16661661) + DNA8-28_DR        DNA/hAT                3561   3616  (3526) 2939062 *
   913    9.4  0.0  0.0  chr5              55838738 55838865 (16661511) C Harbinger-N31_DR  DNA/PIF-Harbinger       (0)    685     558 2939063 *
  3479   10.2 12.4  2.5  chr5              55838862 55839548 (16660828) C LOOPERN6_DR       DNA/PiggyBac          (598)    753       1 2939056  
   239   16.6  0.0  9.0  chr5              55839637 55839709 (16660667) C DNA9-5_DR         DNA                  (1829)   3098    3032 2939064  
   229   18.6  0.0  3.5  chr5              55839640 55839652 (16660724) C LOOPER-N5B_DR     DNA/Kolobok-T2        (362)   1178    1122 2939065 *
   385    8.5  0.0  0.0  chr5              55839653 55839746 (16660630) + hAT-N48B_DR       DNA/hAT-Ac             1578   1671   (469) 2939066 *
   902   23.8  3.4 16.9  chr5              55839663 55840304 (16660072) + Zisupton-6_DR     DNA/Zisupton           8802   9369 (12747) 2939067  
   349   12.0  3.5  2.3  chr5              55840158 55840328 (16660048) C Dada-tA_DR        DNA/Dada              (338)   8334    8162 2939068 *
   633    5.3  0.0  0.0  chr5              55840184 55840335 (16660041) C DNA-X-5_DR        DNA/hAT                (91)   1130     979 2939069  
   580    8.6  0.0  6.8  chr5              55840336 55840356 (16660020) + Kolobok-4_DR      DNA/Kolobok-T2         5049   5210  (1421) 2939070  
   410   11.3  8.0  3.5  chr5              55840770 55840789 (16659587) C Harbinger-N16_DR  DNA/PIF-Harbinger     (414)   2992    2849 2939071  
   448   12.5  0.8  5.3  chr5              55840790 55840815 (16659561) C ZFERV-2-I_DR      LTR/ERV1             (9651)    913     804 2939072  
   464    5.6  0.0  0.0  chr5              55840816 55840904 (16659472) C Zisupton-7_DR     DNA/Zisupton         (4575)  12507   12419 2939073 *
   664    7.4  0.0  0.0  chr5              55840826 55840933 (16659443) C Helitron-N2_DR    RC/Helitron           (909)   1554    1447 2939074 *
  3237   11.9  0.3  1.9  chr5              55840842 55840906 (16659470) C Merlin-1_DR       DNA/Merlin           (8289)   2238    1667 2939075  
  3267    9.6  0.2  1.4  chr5              55840907 55841422 (16658954) + Mariner-N38_DR    DNA/TcMar-Tc1             2    511    (36) 2939076  
   221   23.6  4.5  4.5  chr5              55841528 55841638 (16658738) C CryptonV-N4_DR    DNA/Crypton-V        (8375)   5118    5008 2939077 *
  2375   13.8 11.5  0.0  chr5              55841541 55842053 (16658323) C Helitron-N3B_DR   RC/Helitron           (926)   5678    5107 2939078  
   269   11.9  0.0  2.5  chr5              55842017 55842081 (16658295) C EnSpm-6N1_DR      DNA/CMC-EnSpm        (8256)    980     925 2939079 *
 38068    0.6  0.0  0.3  chr5              55842072 55847370 (16653006) + L2-2_DRe          LINE/L2                   1   4238     (0) 2939080  
   334   18.7  3.7  2.4  chr5              55847305 55847386 (16652990) + EnSpm-N49_DR      DNA/CMC-EnSpm          2270   2352  (1418) 2939081 *
   256   20.8  6.5  0.0  chr5              55848412 55848422 (16651954) + EnSpm-9_DR        DNA/CMC-EnSpm           997   1077  (7542) 2939082  
   256   11.1  0.0  3.2  chr5              55848423 55848487 (16651889) + hAT-N36_DR        DNA/hAT                 161    223  (1517) 2939083 *
   303   11.1  1.2  0.0  chr5              55848426 55848513 (16651863) + hAT-N48B_DR       DNA/hAT-Ac             1466   1523   (617) 2939084  
   260   14.7  0.0 11.8  chr5              55848458 55848542 (16651834) C Tx1-34_DR         LINE/L1-Tx1             (0)   5452    5377 2939085 *
  6481    6.7  3.7  0.2  chr5              55849283 55850149 (16650227) + TZF28B            DNA/TcMar-Tc1             2    898   (716) 2939086  
  3769    7.0  8.6  0.0  chr5              55850150 55850675 (16649701) + HATN3_DR          DNA/hAT-Tip100            1    571     (0) 2939087  
  4320    6.8 14.5  0.3  chr5              55850676 55851309 (16649067) + TZF28B            DNA/TcMar-Tc1           891   1614     (0) 2939088  
  1673   20.6  2.5  1.7  chr5              55851535 55851574 (16648802) C Mariner-N2_DR     DNA/TcMar            (2248)   1718    1319 2939089  
  2082   15.5  2.2  0.6  chr5              55851575 55851931 (16648445) + HE1_DR1           SINE/tRNA-V-RTE          10    372    (30) 2939090  
   606   19.4  1.7  7.4  chr5              55851801 55851972 (16648404) + ERV1-N1-I_DR      LTR/ERV1               1660   1822  (3695) 2939091 *
   218   18.4 22.4  0.0  chr5              55852434 55852509 (16647867) C hAT-N21_DR        DNA/hAT-Charlie       (594)   1252    1160 2939092 *
  3042   11.4  4.8  2.1  chr5              55852444 55853043 (16647333) + Helitron-N2_DR    RC/Helitron             939   1554   (909) 2939093  
   661    4.3  0.0  0.8  chr5              55852940 55853057 (16647319) C Helitron-4_DR     RC/Helitron         (18324)  13544   13428 2939094 *
   265   19.1  0.9  0.9  chr5              55852962 55852983 (16647393) C Zisupton-6_DR     DNA/Zisupton        (13441)   8675    8595 2939095 *
   299    8.5  0.0  1.2  chr5              55852984 55853066 (16647310) C EnSpm-N40B_DR     DNA/CMC-EnSpm         (748)   4759    4678 2939096  
   290   11.7  0.0 19.4  chr5              55852986 55853102 (16647274) + DNA-X-17_DR       DNA                    1713   1810   (564) 2939097 *
   412   15.8  0.8  6.1  chr5              55853717 55853837 (16646539) + hAT-N118_DR       DNA/hAT-Ac             1062   1176     (4) 2939098  
   558   16.1  4.8  6.8  chr5              55853849 55854013 (16646363) C DNA11TA1_DR       DNA/CMC-EnSpm           (0)    203      42 2939099  
  2858   12.3  7.0  2.4  chr5              55854014 55854528 (16645848) + LOOPERN3B_DR      DNA/Kolobok-T2            1    538   (511) 2939100  
   333    2.4  0.0  0.0  chr5              55854535 55854575 (16645801) + TC1DR3            DNA/TcMar-Tc1            43     83  (1142) 2939101  
  2204    8.6  2.9  9.0  chr5              55854581 55855029 (16645347) C DNA9-5_DR         DNA                  (4324)    603     180 2939102  
  2450    5.6  0.7 10.3  chr5              55855032 55855447 (16644929) C Zisupton-N1_DR    DNA/Zisupton           (78)   3236    2857 2939103  
   332    7.5  7.3  3.5  chr5              55855396 55855505 (16644871) + Mariner-N5_DR     DNA/TcMar               329    442  (8527) 2939104 *
  1654   17.0  1.5 13.9  chr5              55855427 55855505 (16644871) + DNA9-3_DR         DNA/MULE-MuDR?         9551   9897  (1482) 2939105  
  2880    4.2  0.0  1.9  chr5              55855506 55855873 (16644503) + HE2_DR            SINE/tRNA-V-RTE           3    363     (0) 2939106  
   230   24.1  9.7  2.0  chr5              55855816 55855908 (16644468) + Zisupton-6_DR     DNA/Zisupton          13390  13489  (8627) 2939107 *
  2722    9.7  1.5  3.3  chr5              55855856 55856315 (16644061) C Zisupton-N1_DR    DNA/Zisupton          (436)   2878    2427 2939103  
  1654   17.0  1.5 13.9  chr5              55855874 55855885 (16644491) + DNA9-3_DR         DNA/MULE-MuDR?         9898   9959  (1420) 2939105 *
 13813    7.5 11.4  0.7  chr5              55856312 55858757 (16641619) + DIRS-18_DR        LTR/DIRS                  1   2976  (3216) 2939108 *
 16937    7.8  2.0  0.4  chr5              55858741 55861041 (16639335) + DIRS-18_DR        LTR/DIRS               3856   6192     (0) 2939108  
  2741    7.5 27.3  1.0  chr5              55861042 55861603 (16638773) C Zisupton-N1_DR    DNA/Zisupton          (887)   2427    1719 2939103  
   796   17.2  0.1  6.0  chr5              55861570 55861602 (16638774) C hAT-N137_DR       DNA/hAT-Ac            (851)   2720    2572 2939109 *
   865   14.3  0.0  0.0  chr5              55861603 55861735 (16638641) C SINE2-3_DR        SINE/tRNA-V-RTE         (1)    367     235 2939110 *
  4507   11.8 23.0  1.7  chr5              55861724 55862631 (16637745) C hAT-N203_DR       DNA/hAT-Tip100       (2685)   2856    1759 2939111  
  4465    8.1 16.0  2.8  chr5              55862637 55863488 (16636888) C hAT-N177C_DR      DNA/hAT-Tip100        (770)    962       2 2939112  
  1045   11.0  4.5  0.0  chr5              55863763 55863917 (16636459) C DNA8-23_DR        DNA                  (4798)   1941    1780 2939113  
   311   21.4  0.0  0.0  chr5              55864096 55864165 (16636211) C ANGEL             DNA/Kolobok           (141)    168      99 2939114  
   265   18.0  0.0  0.0  chr5              55864122 55864171 (16636205) + EnSpm-N13_DR      DNA/CMC-EnSpm          4315   4364 (17785) 2939115 *
   242   24.6  1.4  1.4  chr5              55864172 55864195 (16636181) C Merlin-2_DR       DNA/Merlin           (6672)   7249    7176 2939116  
   983    7.7  7.7  0.0  chr5              55864237 55864392 (16635984) + DNA8-17_DR        DNA/hAT-Tip100          737    904   (909) 2939117  
  1324    7.8  1.5  2.0  chr5              55864395 55864589 (16635787) C DNA8-4B_DR        DNA/hAT-Charlie         (0)    321     128 2939118  
 11136    3.8  1.2  0.3  chr5              55864590 55865986 (16634390) + ERV1-N3-LTR_DR    LTR/ERV1                  1   1409     (0) 2939119  
   611   13.8  7.9  2.3  chr5              55865987 55866111 (16634265) C DNA8-4B_DR        DNA/hAT-Charlie       (189)    132       1 2939120  
   289    9.6  7.7  0.0  chr5              55866112 55866163 (16634213) + DNA8-17_DR        DNA/hAT-Tip100          907    962   (851) 2939121  
   230   15.2  0.0  0.0  chr5              55866155 55866220 (16634156) + Mariner-N29_DR    DNA/TcMar-ISRm11        599    664  (1101) 2939122 *
   227    3.9  0.0  0.0  chr5              55866185 55866235 (16634141) + EnSpm-N44_DR      DNA/CMC-EnSpm          6894   6944  (1708) 2939123 *
  1027   12.1 10.7  0.8  chr5              55866220 55866453 (16633923) + DNA8-17_DR        DNA/hAT-Tip100          969   1225   (588) 2939124  
   221   10.7  0.0  9.1  chr5              55866236 55866256 (16634120) C Helitron-2_DR     RC/Helitron         (21123)   6289    6224 2939125 *
  1108   14.5  8.6  0.9  chr5              55866431 55866456 (16633920) + DNA2-16_DR        DNA                   13816  13986  (4065) 2939126  
  1138    9.6 10.2  0.0  chr5              55866457 55866633 (16633743) + hAT-N4C_DR        DNA/hAT-Charlie           1    195     (0) 2939127  
   298    6.8  0.0  0.0  chr5              55866640 55866683 (16633693) + DNA8-17_DR        DNA/hAT-Tip100         1224   1267   (546) 2939128  
  6961    8.4 13.0  1.6  chr5              55867434 55868576 (16631800) + Mariner-2_DR      DNA/TcMar-Tc1             5   1275   (206) 2939129  
   472    4.8 39.8  0.0  chr5              55868573 55868655 (16631721) C DNA2-7_DR         DNA                  (4093)   5557    5442 2939130 *
  2689    5.8  0.0  0.0  chr5              55868654 55868983 (16631393) + Harbinger-8N1_DR  DNA/PIF-Harbinger       226    555     (0) 2939131  
   330   10.2  0.0  0.0  chr5              55868984 55869027 (16631349) + Mariner-2_DR      DNA/TcMar-Tc1          1273   1316   (165) 2939132 *
   364   28.6  1.8  4.7  chr5              55869019 55869238 (16631138) + CryptonV-N3_DR    DNA/Crypton-V         16315  16528  (4135) 2939133 *
  1211   10.7  2.0  0.5  chr5              55869077 55869274 (16631102) C Mariner-2_DR      DNA/TcMar-Tc1        (1279)    202       2 2939134  
  1355    8.2  1.0  1.0  chr5              55869280 55869477 (16630899) C hAT-N185_DR       DNA/hAT?               (18)    942     745 2939135 *
  2882    7.2  0.7  0.7  chr5              55869476 55869895 (16630481) C Mariner-N38_DR    DNA/TcMar-Tc1         (127)    420       1 2939136  
   845   15.0  8.4  5.2  chr5              55869702 55869723 (16630653) C Helitron-4_DR     RC/Helitron         (18147)  13721   13574 2939137 *
   879   17.0  2.1  2.6  chr5              55869724 55869916 (16630460) + Kolobok-4_DR      DNA/Kolobok-T2         3323   3514  (3117) 2939138  
 13718    3.3  3.1  6.7  chr5              55869927 55871849 (16628527) C hAT-N89_DR        DNA/hAT-Ac              (0)   1858       1 2939139  
   377   22.8  2.2  7.6  chr5              55872006 55872143 (16628233) C DNA2-7_DR         DNA                  (4748)   4902    4772 2939140 *
  1202   15.0  9.4  2.1  chr5              55872022 55872286 (16628090) C ANGEL             DNA/Kolobok            (25)    284       1 2939141  
   202   22.9  6.5  1.5  chr5              55872424 55872443 (16627933) + IS4EU-2_DR        DNA/PIF-ISL2EU         4542   4564   (802) 2939142  
   231   22.4  0.0  3.5  chr5              55872444 55872503 (16627873) + piggyBac-N18_DR   DNA/PiggyBac              1     58   (596) 2939143  
   343   16.7  4.5  1.4  chr5              55872510 55872576 (16627800) + piggyBac-N18_DR   DNA/PiggyBac            254    322   (332) 2939144  
   624   14.7 27.6  0.0  chr5              55872580 55872749 (16627627) + piggyBac-N18_DR   DNA/PiggyBac            391    607    (47) 2939145  
  2339   14.3 19.1  1.1  chr5              55872806 55873292 (16627084) + DIRS-1-LTR_DR     LTR/Ngaro                 2    566    (56) 2939146  
  1923    5.8  5.4  2.1  chr5              55873304 55873583 (16626793) + DNA8-8_DR         DNA/hAT-Charlie         655    943   (264) 2939147  
   291    5.7  0.0  0.0  chr5              55873580 55873614 (16626762) + DNA-X-8_DR        DNA                     878    912     (0) 2939148 *
   257   10.0  0.0  4.0  chr5              55873615 55873658 (16626718) + hAT-24N1_DR       DNA/hAT-Ac             1486   1527     (0) 2939149  
  9433    8.9  4.0  1.5  chr5              55874116 55875573 (16624803) C hAT-N74_DR        DNA/hAT-Ac              (0)   1494       1 2939150  
   359   15.0  6.8  2.8  chr5              55875574 55875676 (16624700) + DNA-N46_DR        DNA                     431    537     (0) 2939151  
   249   22.7 12.4  4.3  chr5              55875722 55875850 (16624526) C Mariner-6_DR      DNA/TcMar-Tc1        (1321)    308     170 2939152  
   219   10.9  2.1  4.3  chr5              55875898 55875945 (16624431) + hAT-N21B_DR       DNA/hAT-Ac             1169   1215    (86) 2939153 *
   901   15.4  4.0  7.4  chr5              55875937 55876188 (16624188) C EnSpm-N13_DR      DNA/CMC-EnSpm       (16796)   5353    5110 2939154  
   200   21.3  8.2  0.0  chr5              55876938 55876998 (16623378) C Kolobok-N10_DR    DNA/Kolobok             (0)    643     578 2939155  
   790   16.5 21.9  1.7  chr5              55877155 55877400 (16622976) C hAT-N175_DR       DNA/hAT-hAT5           (86)    624     330 2939156  
   225   14.2 15.2 13.1  chr5              55877426 55877530 (16622846) C hAT-N175_DR       DNA/hAT-hAT5          (576)    134      28 2939156  
 10941    7.3  5.6  0.7  chr5              55878012 55879541 (16620835) C TZF28B            DNA/TcMar-Tc1          (10)   1604       1 2939157  
  1175   11.8  1.1  1.1  chr5              55880775 55880962 (16619414) + ENSPM-6_DR        DNA/CMC-EnSpm         22362  22549 (10067) 2939158 *
  1744    6.1  0.0  0.0  chr5              55880797 55881009 (16619367) + DNA2-16_DR        DNA                   13830  14042  (4009) 2939159  
  5187    9.9 10.9  0.6  chr5              55881091 55881940 (16618436) C TDR2              DNA/TcMar-Tc1           (0)    937       1 2939160  
   559   20.4 14.5  0.0  chr5              55881974 55882145 (16618231) + DNA-AT-1_DR       DNA                     171    367    (25) 2939161  
   516   22.7  9.9  3.1  chr5              55881991 55882172 (16618204) + Merlin-1_DR       DNA/Merlin             9244   9437  (1090) 2939162 *
  1168   11.1  7.2  0.0  chr5              55882186 55882366 (16618010) C hAT-N141_DR       DNA/hAT-Charlie         (0)    194       1 2939163  
   250   28.8  5.2  4.5  chr5              55882367 55882462 (16617914) C ENSPM-6_DR        DNA/CMC-EnSpm       (10225)  22391   22295 2939164 *
  4138   14.4 23.6  0.9  chr5              55882367 55883379 (16616997) + L1-14_DR          LINE/L1                4094   5334   (371) 2939165  
   727   21.1 12.2  0.0  chr5              55882367 55882379 (16617997) + EnSpm-N10_DR      DNA/CMC-EnSpm          6080   6222  (3086) 2939166 *
   328   25.4  0.0  0.0  chr5              55883526 55883596 (16616780) + L1-14_DR          LINE/L1                5601   5671    (34) 2939167  
   653   17.2 32.1  0.5  chr5              55884365 55884583 (16615793) C Kolobok-N10B_DR   DNA/Kolobok             (3)    341      13 2939168  
   266   29.0  1.6 10.6  chr5              55884463 55884647 (16615729) + DNA2-16_DR        DNA                   11279  11448  (6603) 2939169 *
   298   27.8  1.3  7.0  chr5              55884499 55884649 (16615727) C DNA2-8_DR         DNA/CMC-EnSpm        (1730)   2677    2535 2939170  
   248   25.3  1.0  4.0  chr5              55884754 55884856 (16615520) C DNA2-16_DR        DNA                  (6650)  11401   11302 2939171 *
   440   14.8  1.1  3.4  chr5              55884773 55884863 (16615513) + Kolobok-N10B_DR   DNA/Kolobok               5     93   (178) 2939172  
   547   23.9 20.1  5.5  chr5              55884867 55885348 (16615028) + HarbingerN3_DR    DNA/PIF-Harbinger         2    550   (514) 2939173  
   290   21.8  6.0  7.1  chr5              55885401 55885567 (16614809) + Mariner-N7_DR     DNA/TcMar                32    270     (0) 2939174  
   382    6.8  3.2  4.5  chr5              55885577 55885597 (16614779) C DNA-N38_DR        DNA                   (412)    211     133 2939175  
   415    2.3  5.7  0.0  chr5              55885607 55885694 (16614682) + Kolobok-1_DR      DNA/Kolobok-T2         2834   2926  (3377) 2939176 *
   483    5.0  1.0  2.0  chr5              55885618 55885720 (16614656) C hAT-N68_DR        DNA/hAT-Ac             (71)   2961    2860 2939177  
   269   27.3  3.3  9.6  chr5              55885639 55885705 (16614671) C Zisupton-7_DR     DNA/Zisupton        (12248)   4834    4738 2939178 *
   687    3.4 11.4  0.0  chr5              55885706 55885793 (16614583) + HATN11_DR         DNA/hAT-hobo              1     98   (829) 2939179  
   269   27.3  3.3  9.6  chr5              55885794 55885881 (16614495) C Zisupton-7_DR     DNA/Zisupton        (12248)   4737    4606 2939178 *
  4798    2.3  4.0  0.3  chr5              55885798 55886375 (16614001) + HATN11_DR         DNA/hAT-hobo            259    857    (70) 2939180  
   334   16.0  1.6  8.7  chr5              55886361 55886483 (16613893) + CryptonV-1_DR     DNA/Crypton-V          6770   6884 (10989) 2939181 *
   555   13.8  2.0  1.4  chr5              55886380 55886526 (16613850) + Zisupton-6_DR     DNA/Zisupton           9195   9342 (12774) 2939182 *
   620   11.0  0.0  3.1  chr5              55886399 55886529 (16613847) + MuDR-2_DR         DNA/MULE-MuDR         16317  16443  (7490) 2939183 *
  2809   13.8  1.5  3.7  chr5              55886423 55887032 (16613344) C Helitron-N2_DR    RC/Helitron           (888)   1575     979 2939184  
   311   18.5  4.3 10.7  chr5              55886910 55887048 (16613328) + Dada-U1A_DR       DNA/Dada               3715   3845  (7134) 2939185 *
   246   23.1 11.5  0.0  chr5              55887048 55887125 (16613251) + HarbingerN3_DR    DNA/PIF-Harbinger       864    950   (114) 2939186 *
  2332   14.9  1.9  0.5  chr5              55887127 55887545 (16612831) + L2-3_DRe          LINE/L2                4636   5060     (8) 2939187  
   200   13.9  0.0  0.0  chr5              55887514 55887549 (16612827) + L2-42_DRe         LINE/L2                3530   3565     (4) 2939188 *
  1007   12.7  6.4  0.0  chr5              55887578 55887734 (16612642) + Kolobok-N10B_DR   DNA/Kolobok              93    259    (12) 2939189  
   798   15.7 11.9  1.1  chr5              55888058 55888225 (16612151) C hAT-N152_DR       DNA/hAT-Blackjack     (144)    186       1 2939190  
   333   13.3  0.0  0.0  chr5              55888227 55888271 (16612105) + DNA-N16_DR        DNA                     461    505   (498) 2939191 *
  1776    9.7 38.2  0.3  chr5              55888242 55888676 (16611700) C DNA-N16_DR        DNA                   (401)    602       4 2939192  
  1644   15.9  5.9  6.2  chr5              55888888 55889309 (16611067) + DNAX-16_DR        DNA                       1    421     (2) 2939193 *
  5590    5.9  1.2  0.5  chr5              55889270 55890003 (16610373) C DNA-5-1_DR        DNA/hAT?                (0)    739       1 2939194  
   397    8.9  6.2  0.0  chr5              55890868 55890979 (16609397) + ERV1-7_DR-I       LTR/ERV1               1689   1807  (4896) 2939195  
   397    7.5  1.0  1.0  chr5              55890883 55891017 (16609359) + Mariner-N5C_DR    DNA/TcMar              1402   1604  (8191) 2939196  
   397    8.8  2.4  0.7  chr5              55890980 55891002 (16609374) C DNA2-7_DR         DNA                  (6927)   2718    2624 2939197  
   217   12.8 14.9  0.0  chr5              55891223 55891269 (16609107) + Kolobok-N10_DR    DNA/Kolobok               1     54   (589) 2939198  
   204   15.3  0.0 15.0  chr5              55891270 55891290 (16609086) + EnSpm-17_DR       DNA/CMC-EnSpm          2706   2764  (6512) 2939199 *
   739   13.8  1.5  1.5  chr5              55891280 55891411 (16608965) + ANGEL             DNA/Kolobok             131    262    (47) 2939200  
  1161   22.1 10.3  5.8  chr5              55891847 55892263 (16608113) + DNA-3-5_DR        DNA/PIF-Harbinger         1    435   (639) 2939201  
   523   24.1  9.2 13.1  chr5              55892015 55892363 (16608013) C piggyBac-N9_DR    DNA/PiggyBac          (831)    360      24 2939202 *
   271   21.3  0.0  0.0  chr5              55892400 55892460 (16607916) + DNA-3-5_DR        DNA/PIF-Harbinger       852    912   (162) 2939203  
  1877   12.6 26.4  0.7  chr5              55892466 55892898 (16607478) C hAT-N86_DR        DNA/hAT-Ac              (0)    544       1 2939204  
   591   18.0  0.0  8.9  chr5              55892899 55893032 (16607344) + DNA-3-5_DR        DNA/PIF-Harbinger       915   1037    (37) 2939205 *
  1387    8.7  9.9  0.8  chr5              55893021 55893252 (16607124) C DNA-3-5_DR        DNA/PIF-Harbinger     (821)    253       1 2939206  
  2295    6.1  0.0  0.0  chr5              55893497 55893809 (16606567) + TDR16             DNA/Merlin                1    313     (0) 2939207  
   711   22.8  3.4 10.9  chr5              55893810 55893851 (16606525) C Dada-U1A_DR       DNA/Dada             (7539)   3440    3110 2939208  
  3979   15.0 13.3  4.9  chr5              55894127 55895136 (16605240) C hAT-N54_DR        DNA/hAT-Ac              (0)   1689     599 2939209  
  1202   16.5 19.1  2.5  chr5              55895174 55895453 (16604923) C hAT-N54_DR        DNA/hAT-Ac           (1363)    326       1 2939209  
   318   21.3  9.0  2.5  chr5              55896785 55896895 (16603481) C Helitron-N3_DR    RC/Helitron           (924)   2092    1975 2939210 *
   391   16.3  8.4  3.0  chr5              55896804 55896898 (16603478) + hAT-N164_DR       DNA/hAT-Tip100          831    930  (1110) 2939211  
  1829   11.8 11.6  1.0  chr5              55896900 55897337 (16603039) + DNA-TA-5_DR       DNA/TcMar-Tigger        679    958     (0) 2939212  
   796    6.0  3.4  0.0  chr5              55897367 55897483 (16602893) C Merlin-N1_DR      DNA/Merlin              (0)    369     249 2939213  
  4933    9.7 24.0  4.5  chr5              55897485 55898580 (16601796) + hAT-N21B_DR       DNA/hAT-Ac                1   1301     (0) 2939214  
   207   18.4  0.0  4.1  chr5              55898537 55898587 (16601789) + IS3EU-4_DR        DNA/IS3EU              9637   9685  (5344) 2939215 *
  1870    6.5  0.0  0.0  chr5              55898581 55898828 (16601548) C Merlin-N1_DR      DNA/Merlin            (120)    249       2 2939213  
   215   23.2  0.0  4.3  chr5              55898829 55898886 (16601490) C CryptonV-N4_DR    DNA/Crypton-V        (8606)   4887    4833 2939216 *
   489   21.7 17.5  3.7  chr5              55898829 55899091 (16601285) C hAT-N21B_DR       DNA/hAT-Ac            (187)   1114     817 2939217  
   444   18.6  1.7  9.6  chr5              55900074 55900252 (16600124) + EnSpm-15_DR       DNA/CMC-EnSpm          8818   8983  (2471) 2939218  
   374   18.6  0.0  2.3  chr5              55900385 55900472 (16599904) + Tx1-31_DR         LINE/L1-Tx1              15    100  (3019) 2939219  
   856   12.1  0.0  0.0  chr5              55900501 55900624 (16599752) + SINE2-1_DR        SINE/tRNA                14    137    (61) 2939220  
   849   14.5  0.0  1.4  chr5              55900636 55900775 (16599601) + Harbinger-8N2_DR  DNA/PIF-Harbinger       113    250   (298) 2939221 *
  1324    7.8  1.6  0.0  chr5              55900773 55900963 (16599413) + DNA-2-30B_DR      DNA                     148    341    (72) 2939222  
  4655    3.7  8.8 10.7  chr5              55900964 55901723 (16598653) C hAT-N159_DR       DNA/hAT-Ac              (0)   1822    1076 2939223  
 15490    2.8  4.9  0.5  chr5              55901724 55903694 (16596682) + hAT-N117_DR       DNA/hAT-Tip100            1   2058   (599) 2939224  
 37311    1.8  2.9  1.6  chr5              55903695 55908319 (16592057) C EnSpm-N25_DR      DNA/CMC-EnSpm           (0)   4686       1 2939225  
  4707    2.7  1.7  0.5  chr5              55908320 55908913 (16591463) + hAT-N117_DR       DNA/hAT-Tip100         2057   2657     (0) 2939226  
  8976    2.0  2.6  0.3  chr5              55908914 55909971 (16590405) C hAT-N159_DR       DNA/hAT-Ac            (739)   1083       1 2939227  
   481    8.6  0.0  7.3  chr5              55909972 55910057 (16590319) + DNA-2-30B_DR      DNA                     334    413     (0) 2939228  
  2640    6.2  7.5  0.2  chr5              55910361 55910745 (16589631) C hAT-N32_DR        DNA/hAT-Charlie         (0)    501      89 2939229  
  9596    3.2  0.3  0.9  chr5              55910752 55911901 (16588475) + Harbinger3N_DR    DNA/PIF-Harbinger         1   1144     (0) 2939230  
   436   11.8  0.0  0.0  chr5              55911902 55911968 (16588408) C hAT-N32_DR        DNA/hAT-Charlie       (434)     67       1 2939229  
   313   23.3 22.3  1.2  chr5              55912039 55912177 (16588199) C hAT-N87_DR        DNA/hAT-Ac              (0)    520     353 2939231  
  1591    9.0 28.4  0.4  chr5              55912196 55912565 (16587811) + TDR7              DNA                       1    473    (68) 2939232  
  1292   18.6  4.5  4.1  chr5              55912898 55913211 (16587165) C DNA-8-28_DR       DNA/hAT-Tip100?       (226)    356      42 2939233  
   403   13.7  0.0  1.4  chr5              55913214 55913280 (16587096) + DNA-8-24_DR       DNA/hAT-Tip100          478    543  (1240) 2939234  
  1491   12.7  4.9  0.7  chr5              55913281 55913566 (16586810) C DNA6-1_DR         DNA/hAT-hAT5            (0)   1149     852 2939235  
   215   22.6  3.7  1.8  chr5              55913584 55913637 (16586739) C MuDR-N1_DR        DNA/MULE-MuDR         (138)    758     704 2939236  
   265   14.0 15.8  0.9  chr5              55914377 55914477 (16585899) C MuDR-2_DR         DNA/MULE-MuDR        (5737)  18196   18081 2939237 *
   318   12.0  5.3  1.3  chr5              55914409 55914484 (16585892) + CryptonV-3_DR     DNA/Crypton-V           908    986 (22467) 2939238 *
   484   11.2  2.2  1.1  chr5              55914425 55914514 (16585862) C Merlin-1_DR       DNA/Merlin           (8336)   2191    2101 2939239 *
   502    9.2  4.5  1.1  chr5              55914442 55914529 (16585847) + Mariner-N38_DR    DNA/TcMar-Tc1             1     91   (456) 2939240  
   318   12.6  9.7 15.9  chr5              55914515 55914531 (16585845) C CryptonV-N5_DR    DNA/Crypton-V        (7429)  17085   17002 2939241 *
   453   17.6  4.1  1.6  chr5              55914530 55914555 (16585821) + hAT5-N2_DR        DNA/hAT-hAT5           1155   1256  (1329) 2939242 *
  1342   10.5  8.4  0.4  chr5              55914532 55914780 (16585596) + Mariner-N38_DR    DNA/TcMar-Tc1           279    547     (0) 2939243  
   219   12.9  7.0  5.2  chr5              55914781 55914808 (16585568) + hAT-N145_DR       DNA/hAT-Ac             1213   1241   (350) 2939244  
  2535    7.4  0.3  2.7  chr5              55915107 55915481 (16584895) C Mariner-N38_DR    DNA/TcMar-Tc1           (0)    547     182 2939245  
   213   12.8 10.3  0.0  chr5              55915477 55915515 (16584861) C hAT-N21B_DR       DNA/hAT-Ac            (548)    753     711 2939246 *
   201   12.8  6.7  8.5  chr5              55915478 55915537 (16584839) + MuDR-2_DR         DNA/MULE-MuDR         18080  18138  (5795) 2939247 *
   459   12.9  1.8  7.8  chr5              55915534 55915642 (16584734) C hAT-N122_DR       DNA/hAT-Ac            (474)    103       1 2939248 *
  2106   10.8  0.3  4.7  chr5              55915600 55915660 (16584716) C DNA6-6_DR         DNA                  (6663)   4618    4276 2939249  
  2159    3.6  0.0  6.5  chr5              55915661 55915957 (16584419) C SINE2-3_DR        SINE/tRNA-V-RTE         (0)    368      90 2939250  
   558   14.1 16.0  3.2  chr5              55916515 55916546 (16583830) + hAT-N21B_DR       DNA/hAT-Ac              699    842   (459) 2939251  
   565   15.3  0.8  4.0  chr5              55916547 55916675 (16583701) + Mariner-N38_DR    DNA/TcMar-Tc1            49    173   (374) 2939252  
   234    0.0  0.0  0.0  chr5              55916687 55916713 (16583663) C EnSpm-6N1_DR      DNA/CMC-EnSpm        (2806)   6430    6404 2939253  
   221   11.5  0.0  5.7  chr5              55916708 55916744 (16583632) + EnSpm-N42B_DR     DNA/CMC-EnSpm          3138   3172  (1132) 2939254 *
   285   20.9  0.0 10.9  chr5              55916712 55916813 (16583563) C ENSPM-6_DR        DNA/CMC-EnSpm       (30183)   2433    2342 2939255 *
   350    6.1  1.4  6.0  chr5              55916750 55916819 (16583557) + Mariner-N38_DR    DNA/TcMar-Tc1           420    486    (61) 2939256 *
  1176   15.9 19.7  1.4  chr5              55916777 55916810 (16583566) C hAT-N137_DR       DNA/hAT-Ac            (833)   2738    2385 2939257  
  1299   10.2 22.2  0.6  chr5              55916811 55917076 (16583300) C HE1_DR1           SINE/tRNA-V-RTE        (30)    372      50 2939258  
   262   17.4  0.0  0.0  chr5              55917095 55917140 (16583236) C Helitron-N3_DR    RC/Helitron          (1438)   1578    1533 2939259  
   237   14.3  0.0  2.4  chr5              55917103 55917145 (16583231) C hAT-N21B_DR       DNA/hAT-Ac            (557)    744     703 2939246 *
   249   21.1  0.0  0.0  chr5              55918254 55918305 (16582071) C ASAT_CY           Satellite             (112)    150      99 2939260  
   464   11.9  0.0  0.0  chr5              55918806 55918872 (16581504) C TDR25             DNA/hAT-Charlie         (0)    611     545 2939261  
   904    6.1  3.0  0.0  chr5              55918875 55919005 (16581371) + TZF28B            DNA/TcMar-Tc1             1    135  (1479) 2939262  
   352   13.1  0.0  1.6  chr5              55919004 55919065 (16581311) C TZF28B            DNA/TcMar-Tc1        (1552)     62       2 2939263 *
   280   22.7  0.9  8.7  chr5              55919017 55919028 (16581348) + MuDR-2_DR         DNA/MULE-MuDR         16286  16388  (7545) 2939264 *
   285   26.8  0.0  2.1  chr5              55919029 55919127 (16581249) + hAT-13_DR         DNA/hAT-Tip100         2355   2451   (351) 2939265 *
   310   11.7  0.0  1.7  chr5              55919071 55919131 (16581245) C hAT-25_DR         DNA/hAT-Charlie        (79)   2321    2262 2939266 *
  2279    9.8  1.8  9.1  chr5              55919080 55919130 (16581246) + Merlin-1_DR       DNA/Merlin             4293   4643  (5884) 2939267  
  2570    6.0  1.1  4.1  chr5              55919131 55919509 (16580867) C SINE2-3_DR        SINE/tRNA-V-RTE         (0)    368       1 2939268  
  1876   14.5 12.0  3.6  chr5              55919539 55920003 (16580373) C TDR25             DNA/hAT-Charlie       (108)    503       1 2939261  
  1351    7.6 15.2  0.0  chr5              55920005 55920214 (16580162) C TDR12             DNA                     (0)    242       1 2939269  
   836   20.1  3.2  2.1  chr5              55920448 55920635 (16579741) C hAT-N154_DR       DNA/hAT-Tip100       (1037)    358     169 2939270 *
  1508    8.7  0.5  0.0  chr5              55920471 55920676 (16579700) + DNA2-16_DR        DNA                   13839  14045  (4006) 2939271  
   348   21.4  0.8  7.9  chr5              55920568 55920689 (16579687) + ENSPM-6_DR        DNA/CMC-EnSpm         19561  19674 (12942) 2939272 *
   218    8.8  0.0  0.0  chr5              55920668 55920701 (16579675) + ASAT_CY           Satellite               228    261     (1) 2939273 *
   404    5.2  1.7  0.0  chr5              55922220 55922277 (16578099) C L2-57_DR          LINE/L2                 (1)   1042     984 2939274  
  1160    8.9  1.6  0.0  chr5              55922293 55922482 (16577894) C TZF28B            DNA/TcMar-Tc1           (4)   1610    1418 2939275  
   813   10.3  0.0  0.0  chr5              55922485 55922591 (16577785) + TZF28B            DNA/TcMar-Tc1           678    784   (830) 2939276  
   970    7.3  4.4  0.0  chr5              55922620 55922755 (16577621) + CR1-18_DR         LINE/L2                3283   3424     (4) 2939277  
   523    7.0  0.0  0.0  chr5              55922775 55922845 (16577531) C hAT-N92_DR        DNA/hAT-Ac            (394)   1181    1111 2939278  
  4234    9.6  6.7  1.7  chr5              55922849 55923509 (16576867) C DNA14-5-1_DR      DNA                     (0)    693       1 2939279  
  2146   10.1  1.9  4.8  chr5              55923513 55923853 (16576523) C hAT-N92_DR        DNA/hAT-Ac            (466)   1109     779 2939278  
  3975   10.0  7.3  2.9  chr5              55923854 55924540 (16575836) + hAT-N21B_DR       DNA/hAT-Ac                1    716   (585) 2939280  
   416   19.0  2.6  8.8  chr5              55924481 55924520 (16575856) C ENSPM-6_DR        DNA/CMC-EnSpm       (30102)   2514    2439 2939281 *
   519   17.3  2.8  2.2  chr5              55924521 55924697 (16575679) + CryptonV-N4_DR    DNA/Crypton-V          4715   4892  (8601) 2939282 *
  1872    8.7  4.8  0.0  chr5              55924581 55924869 (16575507) + hAT-N21B_DR       DNA/hAT-Ac              999   1301     (0) 2939283  
   416   19.0  2.6  8.8  chr5              55924698 55924753 (16575623) C ENSPM-6_DR        DNA/CMC-EnSpm       (30102)   2438    2327 2939281 *
  1943   14.2  3.0 33.7  chr5              55924869 55925885 (16574491) C hAT-N92_DR        DNA/hAT-Ac            (790)    785       2 2939284  
   219   29.2  7.9  2.3  chr5              55926023 55926148 (16574228) C IS3EU-1_DR        DNA/IS3EU             (272)   8432    8300 2939285  
  1373    7.8  3.9  0.0  chr5              55926423 55926626 (16573750) C EnSpm-N4_DR       DNA/CMC-EnSpm           (0)    212       1 2939286  
   361   23.1  4.3  5.0  chr5              55926741 55926881 (16573495) + EnSpm-17_DR       DNA/CMC-EnSpm          2697   2836  (6440) 2939287 *
  1385   10.8  5.5  2.5  chr5              55926764 55927000 (16573376) C ANGEL             DNA/Kolobok            (20)    289      46 2939288  
   693   18.4  1.2  4.2  chr5              55928439 55928608 (16571768) + DNA-8-9_DR        DNA/hAT-Ac             3241   3405   (314) 2939289 *
  1721   10.5  0.0  0.0  chr5              55928468 55928714 (16571662) C TDR17B            DNA/Sola-1            (771)    775     529 2939290  
   746   12.3  5.0 14.2  chr5              55928852 55929012 (16571364) + TDR17B            DNA/Sola-1              259    406  (1140) 2939291  
  2462   13.8  8.8  3.9  chr5              55929018 55929588 (16570788) + TDR17B            DNA/Sola-1              949   1546     (0) 2939292  
   669   15.8  0.0  4.5  chr5              55929468 55929606 (16570770) C CryptonV-2_DR     DNA/Crypton-V        (3817)  17994   17862 2939293 *
   444   21.6  2.2  1.2  chr5              55929721 55929851 (16570525) C L2-2_DRe          LINE/L2              (1046)   3192    3069 2939294  
   726   21.4  5.3  7.8  chr5              55930061 55930323 (16570053) C DNA13TA1_DR       DNA/TcMar-Tc1           (6)    312      56 2939295  
  4494   10.5  5.7  4.3  chr5              55930869 55931693 (16568683) + TC1DR2            DNA/TcMar-Tc1             1    836    (40) 2939296  
   548   15.8  1.2  5.0  chr5              55931700 55931865 (16568511) + Zisupton-7_DR     DNA/Zisupton          12325  12484  (4598) 2939297  
   365    7.2  1.7  6.1  chr5              55931771 55931889 (16568487) C Merlin-2_DR       DNA/Merlin           (4294)   9627    9514 2939298 *
   482    9.2  1.8  2.7  chr5              55931785 55931896 (16568480) + Merlin-1_DR       DNA/Merlin             1053   1163  (9364) 2939299  
   261   14.4 12.3  4.7  chr5              55931897 55931920 (16568456) C EnSpm-N34_DR      DNA/CMC-EnSpm         (604)    484     339 2939300  
  2829   13.4  7.3  0.5  chr5              55932158 55932704 (16567672) + DNA8-7_DR         DNA/hAT-Ac                1    584     (0) 2939301  
  1013   11.2 17.5  0.0  chr5              55935143 55935365 (16565011) C hAT-N25_DR        DNA/hAT-Ac             (63)    766     505 2939302  
   778   16.9  8.4  0.0  chr5              55935355 55935508 (16564868) C Harbinger-8N2_DR  DNA/PIF-Harbinger     (277)    271     105 2939303 *
   604   17.1  0.9  0.0  chr5              55935588 55935698 (16564678) C hAT-N25_DR        DNA/hAT-Ac            (717)    112       1 2939302  
   303   14.7 12.6  2.2  chr5              55935699 55935822 (16564554) + DNA-8-29_DR       DNA/hAT-Tip100          761    901   (119) 2939304 *
   435   10.0  4.6  0.0  chr5              55935697 55935709 (16564667) C hAT-N145_DR       DNA/hAT-Ac            (150)   1441    1310 2939305  
   492    4.9  6.2  9.1  chr5              55935710 55935822 (16564554) + CryptonV-N5_DR    DNA/Crypton-V          8391   8500 (16037) 2939306 *
   538    3.0  0.0  0.0  chr5              55935728 55935828 (16564548) C Helitron-2_DR     RC/Helitron         (15554)  11858   11758 2939307  
   289   20.2  0.8  3.2  chr5              55935735 55935862 (16564514) C Penelope-1_DR     LINE/Penelope         (399)   4047    3923 2939308 *
   512    8.9  2.4  0.0  chr5              55935829 55935845 (16564531) + hAT-N145_DR       DNA/hAT-Ac             1322   1442   (149) 2939309  
   904    9.9  2.3  0.8  chr5              55935872 55936003 (16564373) C Tc1-5_DR          DNA/TcMar-Tc1         (572)    662     529 2939310  
  2091   16.6 29.0  2.5  chr5              55936676 55937527 (16562849) C DNA-5-4_DR        DNA                     (0)   1072       1 2939311  
  1744   18.4  4.0  1.0  chr5              55938002 55938041 (16562335) C Mariner-N2_DR     DNA/TcMar            (2260)   1706    1316 2939312  
  2275   10.3  2.4  0.6  chr5              55938042 55938381 (16561995) + SINE2-4_DR        SINE/tRNA-V-RTE          20    365     (6) 2939313  
  1504   16.7  2.2  7.8  chr5              55938073 55938435 (16561941) C IS3EU-4_DR        DNA/IS3EU            (2254)  12775   12432 2939314 *
   617   22.3  0.9 18.8  chr5              55938253 55938478 (16561898) + Penelope-1_DR     LINE/Penelope          3733   3924   (522) 2939315 *
  1203   14.9 13.2  0.0  chr5              55938516 55938743 (16561633) C Harbinger-N12_DR  DNA/PIF-Harbinger     (444)    258       1 2939316  
   206   22.5  4.7  6.0  chr5              55938744 55938814 (16561562) C EnSpm-11_DR       DNA/CMC-EnSpm        (1663)   7340    7271 2939317 *
   386   26.6  0.9  0.0  chr5              55938763 55938871 (16561505) + EnSpm-10_DR       DNA/CMC-EnSpm          1973   2082  (4223) 2939318  
 35609    1.0  0.9  1.1  chr5              55938939 55943124 (16557252) C hAT-N53B_DR       DNA/hAT-Ac              (0)   4177       1 2939319  
  3481   16.1  5.8  0.4  chr5              55943166 55943815 (16556561) + Harbinger-N31_DR  DNA/PIF-Harbinger         1    685     (0) 2939320  
   356    8.0  0.0  0.0  chr5              55944236 55944282 (16556094) C hAT-N194_DR       DNA/hAT-Charlie       (304)   1498    1452 2939321  
  6131   10.5 20.7  0.7  chr5              55944283 55945426 (16554950) C Kolobok-N2_DR     DNA/Kolobok-T2          (0)   1371       1 2939322  
   572   11.2  9.2  5.7  chr5              55945427 55945575 (16554801) C hAT-N194_DR       DNA/hAT-Charlie       (347)   1455    1302 2939321  
   271   14.0 19.3  0.0  chr5              55945626 55945682 (16554694) C hAT-N194_DR       DNA/hAT-Charlie      (1640)    162      95 2939323  
   324   14.6  7.1  2.3  chr5              55946407 55946490 (16553886) + TDR9              DNA                     121    208     (0) 2939324  
  1055   13.7  2.8  0.6  chr5              55946491 55946591 (16553785) + hAT-N167B_DR      DNA/hAT-Charlie        1313   1417   (156) 2939325  
   637   11.3  9.6  2.8  chr5              55947121 55947256 (16553120) C hAT-N69_DR        DNA/hAT-Ac              (4)   1269    1125 2939326  
  2276   12.9 13.5  0.0  chr5              55947290 55947675 (16552701) + DNA-X-2B_DR       DNA                       2    439     (0) 2939327  
  5135   11.5  8.2  2.3  chr5              55947715 55948646 (16551730) C hAT-N69_DR        DNA/hAT-Ac            (288)    985       1 2939326  
   267   30.0 16.0  4.4  chr5              55948647 55948911 (16551465) C Kolobok-N3_DR     DNA/Kolobok-T2?        (40)    330      36 2939328  
   247   22.1  1.2  5.1  chr5              55948953 55948968 (16551408) C DNA7-N1_DR        DNA/Zisupton         (2085)   8332    8320 2939329  
  1081   19.3  6.9  0.0  chr5              55948969 55949201 (16551175) C Kolobok-N10B_DR   DNA/Kolobok             (0)    271      23 2939330  
   322   28.2  7.5  1.8  chr5              55949092 55949250 (16551126) + DNA2-16_DR        DNA                   11252  11419  (6632) 2939331 *
   201   27.4  0.0  1.6  chr5              55949355 55949417 (16550959) C MuDR-2_DR         DNA/MULE-MuDR        (6387)  17546   17485 2939332 *
  1181   16.5  0.0  0.0  chr5              55949368 55949555 (16550821) C DNA-TA-5_DR       DNA/TcMar-Tigger      (494)    464     277 2939333  
   409   26.6  4.5  2.5  chr5              55949583 55949660 (16550716) + DNA2-8_DR         DNA/CMC-EnSpm          2528   2731  (1676) 2939334  
   496   21.5  2.5  0.8  chr5              55949661 55949782 (16550594) + Kolobok-N10B_DR   DNA/Kolobok               1    124   (147) 2939335  
  2917   19.1 12.9  4.7  chr5              55949790 55950730 (16549646) C IS3EU-4_DR        DNA/IS3EU            (2816)  12213   11200 2939336  
  1511   20.2  7.8  0.5  chr5              55950727 55951070 (16549306) C TDR19C            DNA/hAT-Charlie         (8)    388      20 2939337 *
  1006   12.5  3.1  0.0  chr5              55950931 55951090 (16549286) + EnSpm-N40_DR      DNA/CMC-EnSpm          3240   3404  (1990) 2939338 *
   423   31.6  6.8  0.5  chr5              55950932 55951122 (16549254) + CryptonV-N5_DR    DNA/Crypton-V         12596  12798 (11739) 2939339 *
   249   25.8  0.0  8.9  chr5              55951062 55951159 (16549217) + DNA2-16_DR        DNA                   14199  14288  (3763) 2939340 *
   542   20.5  0.0  0.8  chr5              55951085 55951202 (16549174) + Kolobok-N10B_DR   DNA/Kolobok             155    271     (0) 2939341  
  2078   15.8 31.6  0.5  chr5              55952298 55952896 (16547480) C DNA2-2_DR         DNA                     (2)    784       1 2939342  
  2981    7.0  0.0  0.3  chr5              55952925 55953309 (16547067) + PROTOP1_DR        DNA/P                     1    384     (0) 2939343  
  2430   11.1 13.4  0.0  chr5              55953659 55954045 (16546331) + DNA-X-2B_DR       DNA                       1    439     (0) 2939344  
   236   25.9  0.0  0.0  chr5              55954252 55954305 (16546071) C CryptonV-N3_DR    DNA/Crypton-V       (13372)   7291    7238 2939345  
  6101   10.5 10.2  1.1  chr5              55955175 55956226 (16544150) C TDR23             DNA                     (0)   1147       1 2939346  
   206   12.0  7.4  7.4  chr5              55956256 55956309 (16544067) C DNA-8-7_DR        DNA/hAT-Tip100         (17)   1032     979 2939347  
  2263   10.3  3.7  5.2  chr5              55956324 55956751 (16543625) C EnSpm-N21_DR      DNA/CMC-EnSpm          (57)    422       1 2939348  
   485   19.1 15.6  4.7  chr5              55956799 55956990 (16543386) C EnSpm-N26B_DR     DNA/CMC-EnSpm           (3)    218       7 2939349  
   203   12.5  0.0  5.0  chr5              55956958 55956999 (16543377) + EnSpm-21_DR       DNA/CMC-EnSpm          9111   9150     (0) 2939350 *
  3229    7.1  0.9  0.2  chr5              55957618 55958056 (16542320) C DNA15TA1_DR       DNA/CMC-EnSpm           (0)    442       1 2939351  
   519   16.1  3.5  3.5  chr5              55959027 55959142 (16541234) C IS3EU-1_DR        DNA/IS3EU            (1949)   6755    6640 2939352 *
   610   10.9  0.0  0.0  chr5              55959044 55959144 (16541232) + Zisupton-6_DR     DNA/Zisupton           8377   8477 (13639) 2939353  
   572    8.7  0.8  1.7  chr5              55959062 55959178 (16541198) C DNA7-N1_DR        DNA/Zisupton         (1104)   9313    9198 2939354 *
  1537   11.8 14.0  6.7  chr5              55959084 55959156 (16541220) C EnSpm-6N1_DR      DNA/CMC-EnSpm        (7704)   1532    1114 2939355  
  1946    8.2  5.6  0.9  chr5              55959157 55959475 (16540901) C Mariner-N38_DR    DNA/TcMar-Tc1         (148)    399      66 2939356  
   393   21.7  0.6  9.8  chr5              55959179 55959237 (16541139) + Helitron-4_DR     RC/Helitron           13404  13564 (18304) 2939357 *
   233    8.4  0.0  8.3  chr5              55959470 55959508 (16540868) C EnSpm-N25_DR      DNA/CMC-EnSpm         (263)   4423    4388 2939358  
   208   20.8 10.8  2.5  chr5              55959527 55959600 (16540776) C DNA2-8_DR         DNA/CMC-EnSpm        (2832)   1575    1496 2939359 *
   400   12.5  0.0  1.4  chr5              55959579 55959651 (16540725) C EnSpm-N25_DR      DNA/CMC-EnSpm         (306)   4380    4309 2939358  
  1270   11.4  5.3  3.6  chr5              55959695 55959939 (16540437) C EnSpm-N25_DR      DNA/CMC-EnSpm        (4435)    251       3 2939360  
  1072    9.3  2.0  0.0  chr5              55960359 55960508 (16539868) C P-1N3_DR          DNA/P                   (1)   1686    1534 2939361  
 11723   11.1  8.2  6.1  chr5              55960655 55963047 (16537329) + hAT-N68_DR        DNA/hAT-Ac              433   2873   (159) 2939362  
  5315   22.3 13.6  1.8  chr5              55963566 55965093 (16535283) + Gypsy-165-I_DR    LTR/Gypsy                 1   1656  (2710) 2939363  
  3804   21.6  3.4  0.2  chr5              55965093 55965881 (16534495) + Gypsy-165-I_DR    LTR/Gypsy              2042   2855  (1511) 2939363 *
  4780   11.5  6.2  0.8  chr5              55965882 55966681 (16533695) C Harbinger-N18_DR  DNA/PIF-Harbinger?      (0)    843       1 2939364  
  4400   23.5  9.7  1.7  chr5              55966682 55967953 (16532423) + Gypsy-165-I_DR    LTR/Gypsy              2853   4336     (0) 2939363  
   696   18.8  4.1  2.5  chr5              55967954 55968149 (16532227) + Gypsy-165-LTR_DR  LTR/Gypsy                 1    199   (342) 2939363  
  5208    3.7  0.6  0.3  chr5              55968217 55968874 (16531502) + Gypsy-166B_DR-LTR LTR/Gypsy                92    751     (0) 2939365  
   355   20.7  4.9  0.0  chr5              55968881 55968962 (16531414) C Kolobok-N2_DR     DNA/Kolobok-T2        (730)    641     556 2939366  
   793   25.6  4.7 10.9  chr5              55969182 55969675 (16530701) + Copia-29_DR-I     LTR/Gypsy?             1090   1568  (1654) 2939367  
  2514   16.9  1.9  8.1  chr5              55969679 55970257 (16530119) + Tx1-16_DR         LINE/L1-Tx1            2399   2944  (2540) 2939368  
   615   10.7 26.5  0.5  chr5              55970262 55970412 (16529964) + hAT-N58B_DR       DNA/hAT-Ac              602    791     (0) 2939369  
   225   17.7  0.0  5.9  chr5              55970414 55970487 (16529889) + hAT-N63_DR        DNA/hAT-Ac              545    607  (1103) 2939370  
   575   17.5 15.8  3.4  chr5              55970489 55970671 (16529705) + EnSpm-16_DR       DNA/CMC-EnSpm          5688   5892  (3892) 2939371  
  1699   15.7 27.4  1.1  chr5              55971557 55972078 (16528298) + DNA-TA-8_DR       DNA                      12    669   (639) 2939372  
  1316   16.7 25.2  5.2  chr5              55971603 55972202 (16528174) C Zisupton-N1_DR    DNA/Zisupton          (474)   2840    2127 2939373 *
   555   23.1 12.1  2.5  chr5              55972179 55972360 (16528016) + DNA-2-32_DR       DNA/CMC-EnSpm?         2478   2676  (6106) 2939374 *
  1614   20.8  5.1 18.9  chr5              55972203 55972470 (16527906) + DNA8-23_DR        DNA                    4486   4681  (2058) 2939375  
  2355   11.2  4.2  0.8  chr5              55972471 55972829 (16527547) + SINE2-4_DR        SINE/tRNA-V-RTE           1    371     (0) 2939376  
   621   15.0  9.5  5.2  chr5              55972701 55972848 (16527528) + hAT-N127_DR       DNA/hAT-Charlie        6996   7149  (3167) 2939377 *
  1862   13.2  1.9  5.3  chr5              55972831 55973197 (16527179) C HATN10_DR         DNA/hAT-Ac            (100)    355       1 2939378  
   378   13.6  6.2  0.0  chr5              55973198 55973278 (16527098) + TDR9              DNA                       6     91   (117) 2939379  
   351   14.8  4.0 12.9  chr5              55973279 55973298 (16527078) + hAT-N137_DR       DNA/hAT-Ac             2642   2734   (837) 2939380  
  2292   13.9  4.1  6.7  chr5              55973302 55973793 (16526583) + DNA-TA-8_DR       DNA                     802   1281    (27) 2939381  
   409   27.3  3.8  0.7  chr5              55973921 55974053 (16526323) C Mariner-7_DR      DNA/TcMar-Tc1         (510)   1077     941 2939382  
  3341   17.2  7.7  7.5  chr5              55974073 55974996 (16525380) C MuDR-2_DR         DNA/MULE-MuDR       (16195)   7738    6813 2939383  
   397   21.5 27.0  0.5  chr5              55975012 55975170 (16525206) C Mariner-7_DR      DNA/TcMar-Tc1         (662)    925     725 2939382  
   280    8.1  0.0 10.0  chr5              55975405 55975459 (16524917) + Mariner-10_DR     DNA/TcMar-Tc1             1     50  (1547) 2939384  
   703   15.6  6.3  2.4  chr5              55975469 55975626 (16524750) C Mariner-10_DR     DNA/TcMar-Tc1        (1424)    173      10 2939385  
   733   10.2 12.6  0.0  chr5              55975638 55975764 (16524612) C Tc1-5_DR          DNA/TcMar-Tc1           (2)   1232    1090 2939386  
   294   27.5  0.0  7.0  chr5              55977093 55977229 (16523147) C piggyBac-N13B_DR  DNA/PiggyBac          (747)    654     527 2939387 *
   695   16.2  1.7  0.0  chr5              55977114 55977230 (16523146) + Kolobok-N1_DR     DNA/Kolobok-T2?          41    159   (640) 2939388  
   382   26.0  4.1  0.0  chr5              55978285 55978407 (16521969) + Kolobok-N1_DR     DNA/Kolobok-T2?         152    279   (520) 2939389  
  2080   12.9  1.9  4.0  chr5              55978618 55979028 (16521348) + HATN1_DR          DNA/hAT                  25    427     (0) 2939390  
   264   22.5  8.1  3.9  chr5              55979113 55979123 (16521253) C SAT-26_DR         Satellite            (2215)   1668    1597 2939391  
   292   20.1  0.0  5.5  chr5              55979124 55979181 (16521195) + hAT-N177C_DR      DNA/hAT-Tip100          985   1039   (693) 2939392  
   860   14.6 11.6  2.4  chr5              55979325 55979514 (16520862) + Kolobok-N1_DR     DNA/Kolobok-T2?         421    627   (172) 2939393  
  1884   17.1  1.9  0.8  chr5              55979520 55979878 (16520498) + hAT-N127_DR       DNA/hAT-Charlie        5451   5813  (4503) 2939394  
   460   11.5 20.2  2.0  chr5              55979875 55979998 (16520378) + Kolobok-N1_DR     DNA/Kolobok-T2?         643    788    (11) 2939395 *
   246   21.1  0.0  0.0  chr5              55980586 55980642 (16519734) C L2-2_DRe          LINE/L2                (10)   4228    4172 2939396  
   228   26.1  2.1  1.1  chr5              55980643 55980678 (16519698) C CryptonV-1_DR     DNA/Crypton-V        (3255)  14618   14525 2939397  
   445   21.1  6.6  8.6  chr5              55980814 55981026 (16519350) C EnSpm-N26B_DR     DNA/CMC-EnSpm           (5)    216       8 2939398 *
   786   18.7  2.6  3.6  chr5              55980871 55981064 (16519312) + EnSpm-N26B_DR     DNA/CMC-EnSpm            16    207    (14) 2939398  
   247   16.3  0.0  4.7  chr5              55981717 55981761 (16518615) + Merlin-2_DR       DNA/Merlin             6511   6553  (7368) 2939399  
   231   28.7 12.0  0.0  chr5              55981762 55981824 (16518552) C HATN1_DR          DNA/hAT                 (4)    423     303 2939400  
   601   13.4  1.1  7.2  chr5              55981840 55982016 (16518360) C HATN1_DR          DNA/hAT               (185)    242      76 2939400  
   318   17.0  3.8  7.9  chr5              55981910 55982094 (16518282) C P-1_DR            DNA/P                (2515)   7453    7276 2939401 *
   329    9.8  4.4  9.9  chr5              55981944 55981969 (16518407) + Dada-tA_DR        DNA/Dada               8152   8266   (406) 2939402  
   366    9.4  0.8  7.6  chr5              55981970 55982096 (16518280) C Harbinger-N17_DR  DNA/PIF-Harbinger    (1212)    433     315 2939403 *
   605    5.3  1.6  7.8  chr5              55981990 55982112 (16518264) C DNA-2-32_DR       DNA/CMC-EnSpm?       (3196)   5586    5471 2939404  
   544   11.7  3.1 15.9  chr5              55981991 55982153 (16518223) C ACROBAT1          DNA/PIF               (519)    860     716 2939405 *
   379    8.7  5.7  1.4  chr5              55982166 55982235 (16518141) + EnSpm-N4_DR       DNA/CMC-EnSpm            58    130    (82) 2939406  
   473   26.0  4.0  0.0  chr5              55982300 55982449 (16517927) + ANGEL             DNA/Kolobok               1    156   (153) 2939407  
   269   27.3 10.8  1.5  chr5              55982450 55982474 (16517902) + EnSpm-14N1_DR     DNA/CMC-EnSpm          2205   2322  (1863) 2939408  
  1426   10.0  0.5  0.0  chr5              55982489 55982688 (16517688) C TDR19C            DNA/hAT-Charlie       (195)    201       1 2939409  
  1231   13.7  3.6 16.1  chr5              55982496 55982929 (16517447) + hATN-28_DRe       DNA/hAT-Charlie           1    364    (32) 2939410 *
   920   14.3  6.1  1.4  chr5              55982932 55983129 (16517247) + HATN1_DR          DNA/hAT                 221    427     (0) 2939411  
   792   19.0  6.9  2.9  chr5              55983130 55983160 (16517216) C EnSpm-6N1_DR      DNA/CMC-EnSpm        (6862)   2370    2133 2939412  
  2910   13.3  1.0  3.0  chr5              55983350 55983852 (16516524) + hAT-N203_DR       DNA/hAT-Tip100         1054   1546  (3995) 2939413  
   254   25.0  0.8  9.0  chr5              55983740 55983871 (16516505) C Kolobok-N7_DR     DNA/Kolobok-T2        (573)    603     482 2939414 *
   553    7.8  1.9  2.5  chr5              55984671 55984828 (16515548) + DNA-8-29_DR       DNA/hAT-Tip100          787    943    (77) 2939415 *
   918   16.1 24.2  9.1  chr5              55984716 55985091 (16515285) + DNA9-3_DR         DNA/MULE-MuDR?         9518   9945  (1434) 2939416 *
  1645   11.4  8.4  0.3  chr5              55984835 55985097 (16515279) + SINE2-4_DR        SINE/tRNA-V-RTE          88    371     (0) 2939417  
  2725   15.2  8.1  7.5  chr5              55985380 55985999 (16514377) C DNA-5-1_DR        DNA/hAT?                (0)    739     117 2939418  
  1504    9.1 24.6  0.8  chr5              55986010 55986330 (16514046) C DNA15TA1_DR       DNA/CMC-EnSpm          (16)    426      30 2939419  
   262    4.1  8.8 14.8  chr5              55986328 55986384 (16513992) C DNA-5-1B_DR       DNA/hAT-Tip100        (605)    109      56 2939420 *
   252   11.4  0.0  0.0  chr5              55986373 55986407 (16513969) C hAT-N176_DR       DNA/hAT-Tip100        (595)     35       1 2939421 *
   401   14.9  2.6  5.3  chr5              55986691 55986768 (16513608) + TE-X-17_DR        Unknown                  47    122   (330) 2939422  
   229   24.0 13.1  4.5  chr5              55986761 55986882 (16513494) + DNA8-25_DR        DNA                    2018   2149  (1818) 2939423 *
   307   18.5  3.1  0.0  chr5              55986819 55986883 (16513493) + HE1_DR1           SINE/tRNA-V-RTE         295    361    (41) 2939424  
   294   24.7  4.7  1.1  chr5              55986831 55986916 (16513460) C hAT-N142B_DR      DNA/hAT?             (1214)    786     698 2939425 *
   205   13.2  0.0  2.6  chr5              55986948 55986986 (16513390) + hAT-N52_DR        DNA/hAT-Ac              693    730    (91) 2939426  
   200    7.1 18.6  2.0  chr5              55987572 55987614 (16512762) + Gypsy-207_DR-I    LTR/Gypsy              2551   2600  (1580) 2939427  
   895   16.5  6.7  0.4  chr5              55988048 55988285 (16512091) + HATN12B_DR        DNA/hAT-Ac               26    278   (417) 2939428  
   348   14.8  0.0  0.0  chr5              55988318 55988371 (16512005) C REX1-3_DR         LINE/Rex-Babar         (28)   2747    2694 2939429  
   453   22.6 16.4  0.0  chr5              55989830 55989988 (16510388) + ANGEL             DNA/Kolobok             125    309     (0) 2939430  
   218   21.3 10.7  0.0  chr5              55989923 55989997 (16510379) C EnSpm-7_DR        DNA/CMC-EnSpm        (1831)   9203    9121 2939431 *
   251   23.7 27.2  0.4  chr5              55990022 55990216 (16510160) C EnSpm-8_DR        DNA/CMC-EnSpm        (1514)   7927    7681 2939432  
   965   15.5 23.7  1.4  chr5              55990733 55991032 (16509344) + Kolobok-N14_DR    DNA/Kolobok-T2?           7    372    (47) 2939433  
   255   18.9  3.0 13.1  chr5              55991060 55991078 (16509298) + EnSpm-17_DR       DNA/CMC-EnSpm          2692   2698  (6578) 2939434  
   713   16.9 10.9  7.2  chr5              55991079 55991307 (16509069) C ANGEL             DNA/Kolobok             (0)    309      73 2939435  
   435   16.1 13.9 10.7  chr5              55991121 55991357 (16509019) C EnSpm-8_DR        DNA/CMC-EnSpm        (3244)   6197    5954 2939436 *
   225   24.5  8.9 16.1  chr5              55991308 55991368 (16509008) C IS3EU-1_DR        DNA/IS3EU            (4526)   4176    3905 2939437 *
   727    9.2  2.8  0.0  chr5              55991421 55991517 (16508859) + LOOPERN3B_DR      DNA/Kolobok-T2            2    101   (948) 2939438  
  2434   12.8 27.3  1.3  chr5              55991518 55992085 (16508291) + Harbinger-4N1B_DR DNA/PIF-Harbinger         1    714   (449) 2939439  
  3209   11.7  4.9  7.1  chr5              55992109 55992699 (16507677) + LOOPERN3B_DR      DNA/Kolobok-T2          471   1049     (0) 2939440  
   204    8.1  0.0  5.4  chr5              55992976 55993014 (16507362) + Mariner-7_DR      DNA/TcMar-Tc1           274    310  (1277) 2939441  
  1484   13.6 11.2  0.8  chr5              55993099 55993446 (16506930) + I-2_DR            LINE/I                 5144   5527     (1) 2939442  
  1284   13.6 15.6  0.6  chr5              55993717 55993998 (16506378) + hAT-N26_DR        DNA/hAT-Ac              115    438  (1021) 2939443  
   204   11.1  0.0  0.0  chr5              55993999 55994034 (16506342) + hAT-N26_DR        DNA/hAT-Ac             1424   1459     (0) 2939444  
   272   22.6  0.0  4.8  chr5              55994185 55994249 (16506127) + MuDR-N2_DR        DNA/MULE-MuDR             7     68   (255) 2939445  
   220   20.9  0.0  0.0  chr5              55994401 55994443 (16505933) + MuDR-N2_DR        DNA/MULE-MuDR            11     53   (270) 2939446  
   356    8.9  1.0 12.0  chr5              55994575 55994676 (16505700) C EnSpm-N14_DR      DNA/CMC-EnSpm         (919)   3661    3570 2939447  
   316   16.5  1.8  4.5  chr5              55994587 55994700 (16505676) C Polinton-1_DR     DNA/Maverick          (794)  17691   17581 2939448 *
   314   16.1  1.1  0.0  chr5              55994620 55994712 (16505664) + ENSPM-6_DR        DNA/CMC-EnSpm         14867  14960 (17656) 2939449 *
   954   15.3 10.8  2.7  chr5              55995165 55995405 (16504971) + Kolobok-N7_DR     DNA/Kolobok-T2            1    260   (916) 2939450  
   792   16.8  0.6  4.0  chr5              55995424 55995603 (16504773) C L2-17_DRe         LINE/L2                (56)   3460    3287 2939451  
   882   13.1 38.4  0.0  chr5              55995606 55995803 (16504573) C Harbinger-N12_DR  DNA/PIF-Harbinger       (0)    702     429 2939452  
   209   22.6  3.8  0.0  chr5              55995797 55995849 (16504527) C Kolobok-N7_DR     DNA/Kolobok-T2        (332)    844     790 2939453 *
  1058   18.0  2.5  4.4  chr5              55995865 55996143 (16504233) + Academ-N1_DRe     DNA/Academ-1           1070   1343  (2685) 2939454  
   552   16.8 11.9  6.6  chr5              55996025 55996183 (16504193) C Kolobok-N7_DR     DNA/Kolobok-T2        (374)    802     636 2939453 *
   565   16.5  8.8 11.4  chr5              55996188 55996358 (16504018) + EnSpm-N48B_DR     DNA/CMC-EnSpm          2481   2647  (4312) 2939455 *
  3568   14.5  8.6  0.9  chr5              55996351 55997046 (16503330) + L2-17_DRe         LINE/L2                2324   3072   (444) 2939456  
  2964   10.8  1.0  3.6  chr5              55997047 55997536 (16502840) C HarbingerN7_DR    DNA/PIF-Harbinger       (0)    478       1 2939457  
  1198   16.5  1.4  0.5  chr5              55997537 55997749 (16502627) + L2-17_DRe         LINE/L2                3071   3285   (231) 2939456  
  1280   12.1 16.7  0.4  chr5              55997752 55997984 (16502392) + Harbinger-N12_DR  DNA/PIF-Harbinger         1    271   (431) 2939458  
  1491    9.3  2.4  2.0  chr5              55998029 55998279 (16502097) + TDR7              DNA                     290    541     (0) 2939459  
  1290   19.5 13.0  4.5  chr5              55998280 55998552 (16501824) + Harbinger-N17_DR  DNA/PIF-Harbinger       548    853   (792) 2939460 *
  2830    6.2  2.2  0.0  chr5              55998303 55998660 (16501716) C SINE2-3_DR        SINE/tRNA-V-RTE         (2)    366       1 2939461  
   254   27.0  0.0  0.0  chr5              55998605 55998667 (16501709) C EnSpm-N44_DR      DNA/CMC-EnSpm        (3174)   5478    5416 2939462 *
  1933   11.2  1.7  0.7  chr5              55999362 55999646 (16500730) + TDR22             DNA                       2    289   (966) 2939463  
   273   25.2  4.2  4.2  chr5              55999647 55999766 (16500610) + hAT-N64_DR        DNA/hAT-Ac                1    120  (1469) 2939464  
   323   14.6  0.0  0.0  chr5              55999889 55999943 (16500433) + DNA7-N2_DR        DNA/hAT-hAT6             29     83  (1931) 2939465  
  2753   14.7  2.7  2.7  chr5              55999989 56000472 (16499904) + TDR13B            DNA                     280    763     (0) 2939466  
   213    5.1  4.9  4.9  chr5              56000473 56000513 (16499863) + TDR22             DNA                     992   1032   (223) 2939467 *
   580    8.1 11.6  0.0  chr5              56000506 56000591 (16499785) + TDR22             DNA                    1160   1255     (0) 2939468  
  1924   13.8  6.9  0.0  chr5              56001036 56001339 (16499037) C SINE2-3B_DR       SINE/tRNA-V            (26)    325       1 2939469  
   536   27.3  1.9  1.9  chr5              56001206 56001342 (16499034) C DIRS-4N2_DR       LTR/Ngaro             (265)   5725    5589 2939470 *
  5718   12.2 10.7  0.5  chr5              56001343 56002384 (16497992) + TDR23             DNA                       1   1147     (0) 2939471  
   712   22.0 19.2  0.3  chr5              56002385 56002639 (16497737) + ANGEL             DNA/Kolobok               1    303     (6) 2939472  
   209   23.1  0.0  3.9  chr5              56002412 56002427 (16497949) + hAT-N134_DR       DNA/hAT?                734    783   (282) 2939473 *
   523   20.4 25.2  0.5  chr5              56002886 56003186 (16497190) C DNAX-16_DR        DNA                    (48)    375       1 2939474  
   224    0.0  0.0  0.0  chr5              56003202 56003276 (16497100) + (TTTC)n           Simple_repeat             3     77     (0) 2939475  
  3328    9.0 11.9  0.0  chr5              56003304 56003825 (16496551) + TC1DR3            DNA/TcMar-Tc1           642   1225     (0) 2939476  
   233   30.2  0.0  2.1  chr5              56004022 56004119 (16496257) C ASAT_CY           Satellite             (110)    152      57 2939477  
   680   16.4  5.2  0.0  chr5              56004690 56004823 (16495553) C DNA-TA-7_DR       DNA/TcMar-Fot1          (0)    993     853 2939478  
  3610    9.1  8.2  0.0  chr5              56004849 56005395 (16494981) C DNA-2-16_DR       DNA                   (380)   1332     741 2939479  
  1386    6.6  0.6  0.0  chr5              56005399 56005580 (16494796) C DNA-2-16_DR       DNA                  (1301)    411     229 2939479  
   697   14.2  1.0 17.8  chr5              56005982 56006178 (16494198) C TDR13D            DNA                   (593)    169       1 2939480  
   664   21.7 14.0  4.8  chr5              56006501 56006771 (16493605) + ANGEL             DNA/Kolobok              14    308     (1) 2939481  
   260   25.4 12.6  3.7  chr5              56006639 56006682 (16493694) + EnSpm-N13_DR      DNA/CMC-EnSpm         20555  20717  (1431) 2939482 *
   266   20.3 11.3  2.6  chr5              56006683 56006788 (16493588) + DNA-N33_DR        DNA                     582    696  (1007) 2939483  
  7623    7.2  0.5  0.3  chr5              56006854 56007882 (16492494) C Mariner-N23_DRe   DNA/TcMar-ISRm11        (0)   1031       1 2939484  
  1436   14.9 18.9  1.4  chr5              56007968 56008274 (16492102) C Kolobok-N1_DR     DNA/Kolobok-T2?        (21)    778     419 2939485  
  1187    7.8 14.3  4.7  chr5              56008486 56008701 (16491675) C TDR20             DNA/Merlin              (0)    239       4 2939486  
   240   21.8  0.0  1.8  chr5              56008720 56008775 (16491601) + Gypsy-248_DR-I    LTR/Gypsy              3758   3812   (524) 2939487  
   415   11.4 26.1  0.0  chr5              56008790 56008877 (16491499) C LOOPERN4B_DR      DNA/Kolobok-T2          (0)    503     393 2939488 *
  3063    6.1  0.5  3.0  chr5              56008877 56009314 (16491062) C HATN1_DR          DNA/hAT                 (0)    427       1 2939489  
  1509   14.4 25.4  0.5  chr5              56009316 56009654 (16490722) + Kolobok-1N2_DR    DNA/Kolobok-T2          105    528   (162) 2939490  
  2391    8.6 24.3  2.1  chr5              56009655 56010128 (16490248) + ERV1-N8-LTR_DR    LTR/ERV1                  1    577     (0) 2939491  
   789   13.6  2.4  3.6  chr5              56010129 56010296 (16490080) + Kolobok-1N2_DR    DNA/Kolobok-T2          525    690     (0) 2939492  
   907   12.8  0.0  4.7  chr5              56010666 56010684 (16489692) + HATN17_DR         DNA/hAT-Tip100          329    477  (1070) 2939493  
  1029    8.1  0.0  0.7  chr5              56010685 56010821 (16489555) + SINE2-3_DR        SINE/tRNA-V-RTE         232    367     (1) 2939494  
   964   12.8  2.9  3.5  chr5              56010687 56010856 (16489520) + Penelope-5_DR     LINE/Penelope          2233   2401   (475) 2939495 *
   303   20.9 11.6  0.0  chr5              56010893 56010978 (16489398) + DNA-TA-4_DR       DNA/TcMar              7214   7309  (2486) 2939496  
   416   18.6 10.6  8.8  chr5              56011175 56011410 (16488966) + hAT-N126D_DR      DNA/hAT-Ac                1    240   (374) 2939497  
   219    4.9  0.0  0.0  chr5              56011387 56011447 (16488929) C Mariner-N5C_DR    DNA/TcMar            (6386)   1535    1475 2939498 *
   238   12.2  0.0  1.4  chr5              56011413 56011487 (16488889) C Merlin-1_DR       DNA/Merlin           (2395)   8132    8059 2939499  
  1173   14.9 14.9  0.0  chr5              56011489 56011710 (16488666) + HATN8_DR          DNA/Zisupton              1    255     (0) 2939500  
   219   20.8 14.7  0.9  chr5              56011739 56011840 (16488536) + DNA-X-17_DR       DNA                    1333   1448   (926) 2939501 *
   489   10.1  9.0  0.0  chr5              56011756 56011844 (16488532) + hAT-N126D_DR      DNA/hAT-Ac              319    415   (199) 2939502  
  6275   13.5  6.6  8.5  chr5              56011901 56013319 (16487057) + piggyBac-N13B_DR  DNA/PiggyBac              8   1401     (0) 2939503  
   304   14.6  2.1  0.0  chr5              56013326 56013373 (16487003) + HATN12B_DR        DNA/hAT-Ac              614    662    (33) 2939504  
  1586   15.3  6.9  4.8  chr5              56013374 56013765 (16486611) + EnSpm-N21_DR      DNA/CMC-EnSpm            80    479     (0) 2939505  
  1812   10.8  8.9  3.2  chr5              56014559 56014883 (16485493) + DNA-8-12_DR       DNA/Merlin                4    346   (385) 2939506  
  1133   10.6  0.0  0.6  chr5              56014882 56015042 (16485334) + HE1_DR1           SINE/tRNA-V-RTE          28    187   (215) 2939507 *
  1010   19.2  1.7  7.0  chr5              56014883 56015045 (16485331) + EnSpm-N10_DR      DNA/CMC-EnSpm          3406   3556  (5752) 2939508 *
  3303    9.2  3.2  0.4  chr5              56015046 56015577 (16484799) C Mariner-N38_DR    DNA/TcMar-Tc1           (0)    547       1 2939509  
   624   21.7  9.4  0.5  chr5              56015420 56015600 (16484776) + Kolobok-4_DR      DNA/Kolobok-T2         3323   3519  (3112) 2939510 *
   278   17.7  0.0  8.8  chr5              56015549 56015592 (16484784) + Merlin-1_DR       DNA/Merlin             2724   2762  (7765) 2939511 *
 18835    9.7  7.0  3.5  chr5              56015593 56018896 (16481480) + EnSpm-N36B_DR     DNA/CMC-EnSpm             1   3416     (0) 2939512  
  5303    8.4  4.3  0.4  chr5              56018897 56019681 (16480695) C DNA-8-7_DR        DNA/hAT-Tip100        (233)    816       1 2939513  
   405   13.6  0.0  0.0  chr5              56019682 56019740 (16480636) C DNA7-N2_DR        DNA/hAT-hAT6          (519)   1495    1437 2939514  
   205   26.5  7.3  0.0  chr5              56019689 56019756 (16480620) + DNA-2-32_DR       DNA/CMC-EnSpm?         2665   2737  (6045) 2939515 *
  1103   11.2 12.6  0.0  chr5              56019739 56019944 (16480432) + DNA-8-12_DR       DNA/Merlin              330    561   (170) 2939516  
  2943    4.6  0.0  0.0  chr5              56019966 56020333 (16480043) C Mariner-N24_DR    DNA/TcMar-ISRm11      (989)    368       1 2939517  
 27519    0.9  0.4  1.9  chr5              56020363 56023638 (16476738) C EnSpm-N36_DR      DNA/CMC-EnSpm           (0)   3225       1 2939518  
   386    8.5  1.7  0.0  chr5              56023639 56023697 (16476679) C DNA-8-12_DR       DNA/Merlin            (671)     60       1 2939519  
  1093   10.8 14.5  0.0  chr5              56023729 56023942 (16476434) + Merlin-N3_DR      DNA/Merlin                1    245    (10) 2939520  
  1015   11.6  0.0  0.0  chr5              56024541 56024695 (16475681) + (CAGA)n           Simple_repeat             4    158     (0) 2939521  
   555    3.7  1.2  0.0  chr5              56024626 56024706 (16475670) + EnSpm-N48_DR      DNA/CMC-EnSpm          1885   1966  (1612) 2939522 *
   424   17.0  8.8  1.8  chr5              56024639 56024740 (16475636) C EnSpm-N61_DR      DNA/CMC-EnSpm        (1753)   2380    2272 2939523 *
  2224    3.7  1.6  5.3  chr5              56024695 56025007 (16475369) C HARBINGERN3B_DR   DNA/PIF-Harbinger     (347)    737     436 2939524  
   393   19.3  1.8  0.0  chr5              56024977 56025090 (16475286) C Harbinger3_DR     DNA/PIF-Harbinger    (1438)   2161    2046 2939525 *
   665    0.0  0.0  0.0  chr5              56025007 56025103 (16475273) + (TAGA)n           Simple_repeat             1     97     (0) 2939526  
   274   17.5  0.0  0.5  chr5              56025055 56025132 (16475244) + Polinton-4_DR     DNA/Maverick          12800  12849  (7438) 2939527 *
   206   17.4  2.0  6.4  chr5              56026250 56026298 (16474078) + Gypsy-241_DR-LTR  LTR/Gypsy?              488    534   (461) 2939528  
  1490    8.3  3.9  0.0  chr5              56028417 56028646 (16471730) C TDR20             DNA/Merlin              (0)    239       1 2939529  
   341   14.5  8.7  0.0  chr5              56028653 56028721 (16471655) C ANGEL             DNA/Kolobok            (51)    258     184 2939530  
   235   22.6  8.2  1.1  chr5              56028700 56028784 (16471592) + ZFERV-2N2-I_DR    LTR/ERV1               5836   5926  (1521) 2939531 *
   325   11.1  0.0  0.0  chr5              56028718 56028771 (16471605) C hAT-N167B_DR      DNA/hAT-Charlie       (279)   1294    1241 2939532  
   309   15.3  0.0  1.4  chr5              56028772 56028790 (16471586) + TDR9              DNA                      19     90   (118) 2939533  
   226   13.9  0.0  0.0  chr5              56029087 56029129 (16471247) + hAT-N137_DR       DNA/hAT-Ac              652    694  (2877) 2939534  
   533   11.2 13.0  1.2  chr5              56029221 56029374 (16471002) + Mariner-N31_DR    DNA/TcMar-Tc1            59    230   (310) 2939535  
   321   24.7  1.1  0.0  chr5              56029349 56029379 (16470997) + DNA8-9_DR         DNA/hAT-Ac              781    812   (639) 2939536 *
  2508    8.8  0.5  3.3  chr5              56029380 56029757 (16470619) + SINE2-3_DR        SINE/tRNA-V-RTE           1    368     (0) 2939537  
   215   17.2  2.4  7.7  chr5              56029743 56029824 (16470552) + DNAX-23_DR        DNA                    3936   4013  (7788) 2939538 *
  1420   10.4  2.8  0.4  chr5              56029758 56030009 (16470367) + Mariner-N31_DR    DNA/TcMar-Tc1           270    527    (13) 2939539  
   584   13.3  0.0  0.0  chr5              56030017 56030114 (16470262) + ANGEL             DNA/Kolobok             212    309     (0) 2939540  
   254   17.6  1.6 14.3  chr5              56030115 56030143 (16470233) C DNA2-7_DR         DNA                  (5353)   4297    4283 2939541 *
   382   24.8  1.8  0.0  chr5              56030115 56030127 (16470249) C EnSpm-8_DR        DNA/CMC-EnSpm        (1655)   7784    7672 2939542  
  1055   11.2  5.4  2.5  chr5              56030571 56030609 (16469767) + Helitron-4_DR     RC/Helitron           13424  13477 (18391) 2939543  
   495    4.0  0.0  0.0  chr5              56030619 56030719 (16469657) C EnSpm-N36B_DR     DNA/CMC-EnSpm         (230)   3186    3086 2939544 *
  2574   13.2  7.9  1.3  chr5              56030664 56030727 (16469649) C Merlin-1_DR       DNA/Merlin           (8289)   2238    1723 2939545  
  2602    9.2  9.2  1.6  chr5              56030728 56031236 (16469140) + Mariner-N38_DR    DNA/TcMar-Tc1             1    547     (0) 2939546  
  1055   11.2  5.4  2.5  chr5              56030741 56030914 (16469462) + Helitron-4_DR     RC/Helitron           13478  13725 (18143) 2939543 *
   257    5.3 10.5  0.0  chr5              56031237 56031274 (16469102) C hAT-N42C_DR       DNA/hAT-Ac            (613)    104      63 2939547 *
  2574   13.2  7.9  1.3  chr5              56031237 56031247 (16469129) C Merlin-1_DR       DNA/Merlin           (8289)   1722    1617 2939545  
  1973    6.9  3.3  0.0  chr5              56031494 56031768 (16468608) C TC1DR3            DNA/TcMar-Tc1           (0)   1225     942 2939548  
  1895   12.0  0.0  1.0  chr5              56031769 56032062 (16468314) + SINE2-3_DR        SINE/tRNA-V-RTE           2    292    (76) 2939549  
   255   16.3  0.0  0.0  chr5              56032054 56032096 (16468280) C MuDR-3_DR         DNA/MULE-MuDR         (560)   6412    6370 2939550 *
  2142    8.1  9.9  0.3  chr5              56032062 56032394 (16467982) C TC1DR3            DNA/TcMar-Tc1         (860)    365       1 2939551  
   888    2.7  0.0  0.0  chr5              56032634 56032783 (16467593) + (CAAT)n           Simple_repeat             1    150     (0) 2939552  
   766   15.0  0.6  6.1  chr5              56032814 56032969 (16467407) C IS3EU-4_DR        DNA/IS3EU            (5760)   9269    9122 2939553 *
  1105   13.8  4.0  1.5  chr5              56032831 56033029 (16467347) C SINE2-4_DR        SINE/tRNA-V-RTE         (2)    369     166 2939554  
   257   20.0  4.5  1.5  chr5              56032971 56033036 (16467340) C Helitron-2_DR     RC/Helitron          (3784)  23628   23561 2939555 *
  1473    9.6 13.6  8.4  chr5              56034076 56034450 (16465926) + Gypsy-235_DR-LTR  LTR/Gypsy?                1    393   (488) 2939556  
  5399   13.6  9.0  2.7  chr5              56034452 56035546 (16464830) C Harbinger-4N1B_DR DNA/PIF-Harbinger       (0)   1163       1 2939557  
   613   14.3 18.9  4.1  chr5              56035562 56035773 (16464603) + Gypsy-235_DR-LTR  LTR/Gypsy?              498    739   (142) 2939556  
  3076    7.3  3.1  0.2  chr5              56035789 56036265 (16464111) C Mariner-N38_DR    DNA/TcMar-Tc1          (56)    491       1 2939558  
   253   22.6  2.7  3.7  chr5              56036266 56036291 (16464085) C hAT-N164_DR       DNA/hAT-Tip100       (1208)    832     808 2939559  
   202    5.3  0.0  2.6  chr5              56037519 56037557 (16462819) C Helitron-N3B_DR   RC/Helitron          (4113)   2491    2454 2939560  
   949   12.9  2.6  0.0  chr5              56037988 56038142 (16462234) C Penelope-5_DR     LINE/Penelope         (485)   2391    2233 2939561 *
  2358    4.1  1.5  2.8  chr5              56038011 56038339 (16462037) C HE2_DR            SINE/tRNA-V-RTE         (1)    362      38 2939562  
  1477   14.8  7.5  7.5  chr5              56038013 56038384 (16461992) + DNA9-3_DR         DNA/MULE-MuDR?         1328   1699  (9680) 2939563 *
  1460    9.5  6.0  0.4  chr5              56038595 56038822 (16461554) + Tc1-7_DR          DNA/TcMar-Tc1             7    247  (1399) 2939564  
  1773    6.8  0.0  0.8  chr5              56038823 56039087 (16461289) + HATN1_DR          DNA/hAT                   1    263   (164) 2939565 *
  7199    5.4  1.3  1.0  chr5              56039079 56040050 (16460326) + L2-1_DR           LINE/L2                4004   4978     (7) 2939566  
  1966   11.2  6.6  1.1  chr5              56040052 56040386 (16459990) C DNA9-3_DR         DNA/MULE-MuDR?       (1517)   9862    9510 2939567 *
  3485   11.1  6.3  1.0  chr5              56040306 56040959 (16459417) + Merlin-1_DR       DNA/Merlin             1549   2236  (8291) 2939568  
  1604   20.9 17.5  2.2  chr5              56040387 56040798 (16459578) C DNA8-17_DR        DNA/hAT-Tip100        (265)   1548     690 2939569 *
   585   21.4  4.0  0.0  chr5              56040815 56041015 (16459361) C Zisupton-6_DR     DNA/Zisupton        (13144)   8972    8764 2939570 *
   723    5.7  0.0  0.0  chr5              56040842 56041018 (16459358) + ZFERV-2-I_DR      LTR/ERV1                709    885  (9679) 2939571  
   405   11.8  0.0  8.6  chr5              56040907 56041045 (16459331) C Helitron-2_DR     RC/Helitron         (15542)  11870   11743 2939572 *
   706   17.1 33.9  1.0  chr5              56041908 56042193 (16458183) C Tc1-4_DR          DNA/TcMar-Tc1           (1)   1571    1193 2939573  
   334    8.6  3.5  0.0  chr5              56042195 56042252 (16458124) C Tc1-4_DR          DNA/TcMar-Tc1         (650)    922     863 2939573  
   613    6.3  0.0  0.0  chr5              56042258 56042336 (16458040) + SINE2-3_DR        SINE/tRNA-V-RTE         290    368     (0) 2939574  
  1292   12.2 35.9  0.0  chr5              56042349 56042652 (16457724) C Tc1-4_DR          DNA/TcMar-Tc1         (833)    739     327 2939573 *
  1605    5.3  0.0  0.0  chr5              56042646 56042852 (16457524) + DNA2-16_DR        DNA                   13834  14040  (4011) 2939575  
  1424   16.0  3.3  2.4  chr5              56042846 56043178 (16457198) C Tc1-4_DR          DNA/TcMar-Tc1        (1236)    336       1 2939576 *
   824   15.8  4.2  2.3  chr5              56043545 56043757 (16456619) + CryptonV-1_DR     DNA/Crypton-V          4782   4998 (12875) 2939577  
   204   11.3 18.9  0.0  chr5              56043814 56043866 (16456510) + hAT-N47B_DR       DNA/hAT-Tip100          123    185   (803) 2939578 *
   260    8.8  0.0  0.0  chr5              56043835 56043891 (16456485) C DNA-1-7_DR        DNA/PIF-Harbinger     (671)    767     711 2939579  
   712   17.5 29.0  1.1  chr5              56043910 56044250 (16456126) + CryptonV-1_DR     DNA/Crypton-V          8230   8664  (9209) 2939580  
  1267   12.0 11.2  0.0  chr5              56044884 56045133 (16455243) C DNA2-3_DR         DNA/Merlin              (0)   1245     968 2939581  
   385    4.2  0.0  0.0  chr5              56045150 56045197 (16455179) + EnSpm-N39B_DR     DNA/CMC-EnSpm?          149    196   (369) 2939582  
   273   12.7  4.6  3.0  chr5              56045192 56045256 (16455120) + EnSpm-N39_DR      DNA/CMC-EnSpm?          497    562   (203) 2939583 *
  1453   15.5 17.6  4.0  chr5              56045255 56045337 (16455039) + MuDR-2_DR         DNA/MULE-MuDR         15837  16294  (7639) 2939584  
  1787   11.2  3.9  1.6  chr5              56045338 56045692 (16454684) + Mariner-N38_DR    DNA/TcMar-Tc1           185    547     (0) 2939585  
  1375   10.3  0.0  1.0  chr5              56045694 56045899 (16454477) + EnSpm-N39B_DR     DNA/CMC-EnSpm?          362    565     (0) 2939586  
   886   12.8  0.0  3.3  chr5              56045901 56046086 (16454290) C DNA2-3_DR         DNA/Merlin            (919)    326     147 2939587  
  4005   10.8  6.4  7.3  chr5              56046094 56046875 (16453501) + HarbingerN4_DR    DNA/PIF-Harbinger         1    775    (85) 2939588  
  1368   18.7  5.6  0.6  chr5              56046918 56047219 (16453157) + Harbinger-N19_DR  DNA/PIF-Harbinger       307    623     (0) 2939589  
   236   25.7  4.8  1.9  chr5              56047860 56047962 (16452414) + Copia-11B_DR-LTR  LTR/Gypsy?               13    118   (350) 2939590  
   219   26.0  3.1  4.1  chr5              56047864 56047993 (16452383) C Copia-11H_DR-LTR  LTR/Gypsy?             (19)    459     331 2939591 *
   296   13.7  2.0  0.0  chr5              56047983 56048033 (16452343) + DNA2-14_DR        DNA                    2397   2448  (5174) 2939592  
  1439   16.4  3.0  3.6  chr5              56048387 56048747 (16451629) + EnSpm-N7_DR       DNA/CMC-EnSpm          1892   2235     (4) 2939593  
  1168    6.2  5.6  2.5  chr5              56048810 56049006 (16451370) C DNA11TA1_DR       DNA/CMC-EnSpm           (0)    203       1 2939594  
   255   14.9  0.0  0.0  chr5              56049007 56049049 (16451327) C DNA8-26_DR        DNA                  (3871)    659     617 2939595  
   987    9.9  0.0  0.0  chr5              56049113 56049254 (16451122) C hAT-N167B_DR      DNA/hAT-Charlie       (192)   1381    1240 2939596  
   862   12.5  0.6  8.2  chr5              56049114 56049296 (16451080) C Merlin-1_DR       DNA/Merlin           (6052)   4475    4306 2939597 *
   257   12.6  0.0 10.7  chr5              56049309 56049370 (16451006) + DNA8-26_DR        DNA                     621    676  (3854) 2939598  
  3873   13.5  0.6  0.3  chr5              56050718 56051362 (16449014) C L2-5_DRe          LINE/L2                 (4)   2223    1577 2939599  
  1321   16.7  3.2  0.0  chr5              56051363 56051614 (16448762) C DNA-CCGG-1_DR     DNA                     (0)   1834    1575 2939600  
   210   26.3  0.0  0.0  chr5              56051640 56051696 (16448680) C DNA-CCGG-1_DR     DNA                  (1244)    590     534 2939601  
   773    3.1  0.0  0.0  chr5              56051697 56051793 (16448583) + Tc1-6_DR          DNA/TcMar-Tc1             1     97  (1106) 2939602  
   496    8.4  0.0  1.2  chr5              56051791 56051874 (16448502) C Tc1-6_DR          DNA/TcMar-Tc1         (920)    283     201 2939603 *
   301    0.0  0.0  2.6  chr5              56051870 56051908 (16448468) C Tc1-6_DR          DNA/TcMar-Tc1        (1165)     38       1 2939603 *
  1670   21.1  4.3  5.2  chr5              56051909 56052392 (16447984) C DNA-6-N3_DR       DNA/IS3EU             (373)   1105     626 2939604 *
  1891   11.0  1.7  1.0  chr5              56052385 56052686 (16447690) C L2-5_DRe          LINE/L2               (647)   1580    1277 2939605  
   242   15.7  3.9  0.0  chr5              56053851 56053866 (16446510) C DNA6-9_DR         DNA/hAT-hAT5          (257)    437     420 2939606  
   276   22.2 15.0  0.9  chr5              56053867 56053966 (16446410) C DNAX-17B_DR       DNA/Zator?              (0)    374     261 2939607  
   969   14.2  5.6  2.5  chr5              56053995 56054189 (16446187) C DNA2-16_DR        DNA                  (4011)  14040   13840 2939608  
   315   27.4  1.7  2.6  chr5              56054188 56054303 (16446073) C Zator-N1_DR       DNA/Zator?            (327)    228     114 2939609 *
   306   19.9 31.8  0.0  chr5              56054427 56054577 (16445799) C HarbingerN4_DR    DNA/PIF-Harbinger     (592)    268      70 2939610  
   378   25.6 12.5  0.0  chr5              56054635 56054794 (16445582) + DIRS-9_DR         LTR/Ngaro              6014   6193   (238) 2939611 *
  1001   16.4 14.9  1.1  chr5              56054656 56054896 (16445480) + SINE2-4_DR        SINE/tRNA-V-RTE           9    282    (89) 2939612  
   357   23.2 19.6  0.6  chr5              56054771 56054913 (16445463) C hAT-N138B_DR      DNA/hAT-Ac            (166)   1283    1114 2939613 *
   392   23.4  0.0  3.2  chr5              56054819 56054915 (16445461) C DNA7-N2_DR        DNA/hAT-hAT6          (432)   1582    1489 2939614  
  6570    9.5 11.1  2.3  chr5              56055929 56057056 (16443320) C TC1DR3            DNA/TcMar-Tc1           (0)   1225       1 2939615  
  1893   13.7 29.1  3.4  chr5              56057088 56057722 (16442654) C LOOPERN6B_DR      DNA/Kolobok-T2?         (3)    793       1 2939616  
  1041   14.7  9.3  3.1  chr5              56057804 56058049 (16442327) C Mariner-N7_DR     DNA/TcMar               (0)    261       1 2939617  
  1647    7.3  0.5  0.0  chr5              56058600 56058819 (16441557) + HATN7_DR          DNA/hAT                   1    221   (374) 2939618  
   288   13.1  0.0  2.9  chr5              56058898 56058968 (16441408) C hAT-N168B_DR      DNA/hAT-Charlie       (190)    465     397 2939619  
   315   17.4  5.0  8.2  chr5              56058985 56059084 (16441292) + CryptonV-N5_DR    DNA/Crypton-V          3586   3682 (20855) 2939620 *
   523   19.6 12.7  9.3  chr5              56058997 56059288 (16441088) + HE1_DR1           SINE/tRNA-V-RTE          58    358    (44) 2939621  
   261   14.5 17.7  0.0  chr5              56059241 56059302 (16441074) + CryptonV-N5_DR    DNA/Crypton-V          4584   4656 (19881) 2939622 *
   210   23.2  7.2  0.0  chr5              56059243 56059311 (16441065) + DNA2-16_DR        DNA                    8177   8250  (9801) 2939623 *
   264   21.5  9.4  2.9  chr5              56059303 56059398 (16440978) + HATN8_DR          DNA/Zisupton             87    188    (67) 2939624  
  1527   13.8  1.0  4.7  chr5              56059415 56059726 (16440650) + LOOPERN4_DR       DNA/Kolobok-T2            5    305   (612) 2939625  
  2313   12.8  0.0  1.4  chr5              56059968 56060333 (16440043) + SINE2-4_DR        SINE/tRNA-V-RTE           1    361    (10) 2939626  
   283   22.1  1.3  1.3  chr5              56060269 56060346 (16440030) C hAT-N142B_DR      DNA/hAT?             (1214)    786     709 2939627 *
   395   19.4  0.0  0.0  chr5              56061029 56061100 (16439276) + TDR13             DNA                       1     72   (700) 2939628  
  2833   13.9  8.6  2.6  chr5              56061106 56061690 (16438686) + TDR13             DNA                     148    766     (6) 2939629  
  4359   10.9 10.3  2.0  chr5              56061943 56062738 (16437638) C HarbingerN5_DR    DNA/PIF-Harbinger       (0)    861       1 2939630  
  3430   11.7  6.0  0.8  chr5              56062828 56063395 (16436981) C DIRS-1D-LTR_DR    LTR/Ngaro               (1)    600       4 2939631  
   239   26.6  0.9  1.8  chr5              56064646 56064662 (16435714) C Merlin-1_DR       DNA/Merlin           (8336)   2191    2176 2939632  
  2588    9.5  5.1  8.6  chr5              56064663 56065227 (16435149) C Mariner-N38_DR    DNA/TcMar-Tc1           (0)    547       1 2939633  
   237   14.1 21.1  0.0  chr5              56065166 56065236 (16435140) + EnSpm-N13_DR      DNA/CMC-EnSpm         19532  19617  (2532) 2939634 *
   303   11.0  1.7  0.0  chr5              56065184 56065242 (16435134) + Helitron-N3B_DR   RC/Helitron            5626   5675   (929) 2939635  
  1711   12.0 13.2  0.3  chr5              56065571 56065880 (16434496) C SINE3-1a          SINE/5S-Deu-L2         (14)    556     207 2939636  
  4313   10.0 11.7  0.0  chr5              56065881 56066599 (16433777) C DNA-X-2_DR        DNA                     (0)    816      14 2939637  
  1136   15.8  0.0  0.0  chr5              56066604 56066786 (16433590) C SINE3-1a          SINE/5S-Deu-L2        (382)    188       6 2939636  
   230   10.0 10.0  0.0  chr5              56066820 56066859 (16433517) + TE-X-2_DR         Unknown                   1     44   (384) 2939638  
   229   16.1  0.0 20.5  chr5              56066911 56066924 (16433452) + hAT-N134_DR       DNA/hAT?                731    806   (257) 2939639  
   282    4.9  0.0  2.4  chr5              56066925 56066966 (16433410) + EnSpm-17_DR       DNA/CMC-EnSpm          2710   2750  (6526) 2939640  
   273   14.1  0.0 18.2  chr5              56066967 56067002 (16433374) C ANGEL             DNA/hAT                 (0)    309     244 2939641  
   992   11.9  0.0  4.5  chr5              56067138 56067322 (16433054) C ANGEL             DNA/hAT               (132)    177       1 2939641  
   218   20.7  2.1  5.3  chr5              56067241 56067337 (16433039) C IS3EU-4_DR        DNA/IS3EU           (10647)   4382    4289 2939642 *
   209   20.6  1.3  2.7  chr5              56068018 56068092 (16432284) C EnSpm-15_DR       DNA/CMC-EnSpm        (1460)   9994    9921 2939643 *
   388   16.7  0.0  0.0  chr5              56068026 56068097 (16432279) C Kolobok-N10B_DR   DNA/Kolobok            (35)    236     165 2939644  
  1244    9.6  9.2  3.8  chr5              56068337 56068564 (16431812) + TDR12             DNA                       1    240     (2) 2939645  
   231   17.3  0.0  6.9  chr5              56068620 56068681 (16431695) + HarbingerN4_DR    DNA/PIF-Harbinger        28     85   (775) 2939646  
  2061    9.4  2.5 14.0  chr5              56068682 56069087 (16431289) + HarbingerN4_DR    DNA/PIF-Harbinger       153    517   (343) 2939647  
   543   22.4 14.4  0.0  chr5              56069101 56069274 (16431102) C Kolobok-N3_DR     DNA/Kolobok-T2?       (139)    231      33 2939648 *
   991   17.1  5.8  5.0  chr5              56069259 56069498 (16430878) + LOOPERN4B_DR      DNA/Kolobok-T2          262    503     (0) 2939649  
  1082   11.5  3.5  0.0  chr5              56070011 56070182 (16430194) C TDR3B             DNA/hAT-Charlie         (0)    193      16 2939650  
   674   16.7  5.6  0.0  chr5              56070183 56070308 (16430068) + Harbinger-2_DR    DNA/PIF-Harbinger         1    133  (4194) 2939651  
  1699   11.5 12.9  2.4  chr5              56070332 56070704 (16429672) + TDR8              DNA/PIF-Harbinger       580    990   (165) 2939652  
   768   15.8  1.9 11.7  chr5              56070534 56070748 (16429628) + TDR8B             DNA/hAT-Ac              443    638   (325) 2939653 *
   280   20.4  8.3 10.2  chr5              56070826 56070945 (16429431) C Kolobok-N14B_DR   DNA/Kolobok-T2?         (0)   2111    1994 2939654  
   258    3.0  0.0  0.0  chr5              56070946 56070978 (16429398) + ERV1-N2-LTR_DR    LTR                       1     33   (761) 2939655  
  2708   10.6  5.8  3.0  chr5              56070994 56071531 (16428845) + ERV1-N2-LTR_DR    LTR                     205    757    (37) 2939655  
   953    0.9  0.0  0.0  chr5              56071532 56071643 (16428733) C DIRS1_DR          LTR/DIRS                (0)   6132    6021 2939656  
  5803    2.1  2.2  1.1  chr5              56071644 56072419 (16427957) + LTR3_DR           LTR/Gypsy                 1    784     (0) 2939657  
 26452    0.6  0.2  0.0  chr5              56072448 56075493 (16424883) + Gypsy155-I_DR     LTR/Gypsy              1882   4932     (0) 2939658  
  5984    2.5  1.0  0.3  chr5              56075494 56076271 (16424105) + LTR3_DR           LTR/Gypsy                 1    784     (0) 2939658  
 50754    0.7  0.0  0.1  chr5              56076272 56082297 (16418079) C DIRS1_DR          LTR/DIRS              (107)   6025       1 2939656  
   225   12.5  5.0  0.0  chr5              56082265 56082304 (16418072) + DIRS-10_DR        LTR/DIRS               5390   5431   (332) 2939659 *
   356    2.4  0.0  0.0  chr5              56082294 56082335 (16418041) + ERV1-N2-LTR_DR    LTR                     753    794     (0) 2939655  
   546   16.1  8.1  0.0  chr5              56082339 56082462 (16417914) C Kolobok-N14_DR    DNA/Kolobok-T2?       (156)    263     130 2939660  
  1780    7.9  4.9  1.9  chr5              56082555 56082966 (16417410) + HATN7_DR          DNA/hAT                   2    560    (35) 2939661  
   314   23.0  1.0  6.2  chr5              56083229 56083330 (16417046) C hAT-N109_DR       DNA/hAT-Ac            (171)    482     386 2939662  
   486   12.4  2.6  7.4  chr5              56083392 56083504 (16416872) C ENSPM-6_DR        DNA/CMC-EnSpm        (9959)  22657   22550 2939663 *
   528    5.4  2.0  9.5  chr5              56083404 56083505 (16416871) + hAT-N94_DR        DNA/hAT-Charlie         733    827   (244) 2939664  
   412   19.4  1.1  0.0  chr5              56083505 56083597 (16416779) C DIRS-4N1_DR       LTR/Ngaro             (172)   4290    4197 2939665 *
   296   18.8  0.0  0.0  chr5              56083601 56083664 (16416712) C RTEX-5_DR         LINE/RTE-X              (9)   5888    5825 2939666  
  1500   14.0  8.6  0.0  chr5              56083859 56084136 (16416240) C HE1_DR1           SINE/tRNA-V-RTE        (30)    372      71 2939667  
   268   21.7  6.5  0.0  chr5              56084590 56084681 (16415695) + IS4EU-1_DR        DNA/PIF-ISL2EU         2215   2312  (2692) 2939668 *
   506   11.6  0.0  0.0  chr5              56084603 56084688 (16415688) + ANGEL             DNA/Kolobok             155    240    (69) 2939669  
   341   21.6  0.0  1.1  chr5              56084613 56084685 (16415691) + IS3EU-1_DR        DNA/IS3EU              4030   4101  (4603) 2939670 *
  4066    9.8  1.8  2.1  chr5              56084686 56085308 (16415068) + DIRS-1-LTR_DR     LTR/Ngaro                 1    621     (1) 2939671  
   330   21.0  0.0  9.9  chr5              56084702 56084720 (16415656) C Kolobok-N4_DR     DNA/Kolobok-T2       (1321)   1678    1581 2939672 *
   892   16.4  0.5  3.1  chr5              56085560 56085760 (16414616) C DNA11TA1_DR       DNA/CMC-EnSpm           (7)    196       1 2939673  
   325    8.5  0.0  0.0  chr5              56085873 56085919 (16414457) + TDR23             DNA                       1     47  (1100) 2939674  
  5670   10.6  3.1  2.6  chr5              56085934 56086910 (16413466) + DNA-TA-7_DR       DNA/TcMar-Fot1           13    993     (0) 2939675  
  3497   16.9 10.6  4.9  chr5              56086911 56087920 (16412456) + TDR23             DNA                      46   1110    (37) 2939676  
  1193   11.4  9.6  2.4  chr5              56087937 56088133 (16412243) + HATN8_DR          DNA/Zisupton             45    255     (0) 2939677  
   386    6.0  0.0  0.0  chr5              56088134 56088183 (16412193) + TDR23             DNA                    1098   1147     (0) 2939678  
   285   24.7  4.0  4.0  chr5              56088355 56088455 (16411921) C DNA2-16_DR        DNA                 (10842)   7209    7109 2939679 *
   487    6.1  0.0  3.0  chr5              56088395 56088462 (16411914) C DNA8-17_DR        DNA/hAT-Tip100        (152)   1661    1596 2939680  
   386   18.9  4.1  2.0  chr5              56088463 56088473 (16411903) + hAT-N142B_DR      DNA/hAT?                737    797  (1203) 2939681  
   308   15.1  1.9  0.0  chr5              56088947 56088999 (16411377) + EnSpm-17_DR       DNA/CMC-EnSpm          2703   2756  (6520) 2939682  
   296   19.7  1.4  1.4  chr5              56088949 56089020 (16411356) C Merlin-2_DR       DNA/Merlin           (6511)   7410    7339 2939683 *
   327   16.6  3.1  4.3  chr5              56088950 56089048 (16411328) C ANGEL             DNA/Kolobok             (0)    309     244 2939684  
   215   21.9  7.8  0.0  chr5              56089099 56089109 (16411267) C EnSpm-17_DR       DNA/CMC-EnSpm        (6501)   2775    2710 2939685  
   222   22.0  0.0  0.0  chr5              56089110 56089159 (16411217) + ANGEL             DNA/Kolobok             260    309     (0) 2939686 *
   247   17.0  0.0  0.0  chr5              56089116 56089162 (16411214) C DNA2-16_DR        DNA                  (7960)  10091   10045 2939687  
  4913   11.8  8.8  0.3  chr5              56089284 56090100 (16410276) + TDR23             DNA                       1    886   (261) 2939688  
  5255    3.3  0.3  0.6  chr5              56090146 56090782 (16409594) C DIRS-8B_DR        LTR/Ngaro               (0)   7313    6679 2939689  
   397    4.9  2.5  0.0  chr5              56091170 56091250 (16409126) C Polinton-1N1_DR   DNA/Maverick          (646)  14823   14741 2939690  
  2284    7.2  4.2  1.2  chr5              56091252 56091587 (16408789) C DNA-4-5_DR        DNA                     (0)    927     582 2939691  
   536    9.0  3.4  0.0  chr5              56092055 56092143 (16408233) + Merlin-2_DR       DNA/Merlin             5089   5180  (8741) 2939692  
  3376   10.4  1.5  2.3  chr5              56092144 56092672 (16407704) + hAT-N203_DR       DNA/hAT-Tip100         1054   1578  (3963) 2939693  
  3164   10.8  2.4  2.0  chr5              56092638 56093137 (16407239) + Kolobok-N7_DR     DNA/Kolobok-T2           89    590   (586) 2939694 *
  1192   13.5  2.1  0.0  chr5              56093139 56093331 (16407045) C Gypsy141-LTR_DR   LTR/Gypsy               (0)    197       1 2939695  
   643    6.0  0.0  0.0  chr5              56093332 56093407 (16406969) C Gypsy141-I_DR     LTR/Gypsy              (46)   4177    4102 2939695 *
  8879    8.4  0.2  0.1  chr5              56093406 56094590 (16405786) C Gypsy141-I_DR     LTR/Gypsy             (328)   3895    2709 2939695  
   220   18.2  5.5  0.0  chr5              56094564 56094580 (16405796) + TE-X-1_DR         DNA                    1089   1144   (332) 2939696 *
   230    8.3  2.8  0.0  chr5              56094581 56094616 (16405760) C EnSpm-N13_DR      DNA/CMC-EnSpm        (9075)  13074   13038 2939697 *
  1954    8.4  5.6  0.0  chr5              56094595 56094879 (16405497) C TDR4              DNA                     (0)    301       1 2939698  
  8719    9.8 11.7  1.7  chr5              56094880 56096287 (16404089) C Gypsy141-I_DR     LTR/Gypsy            (1508)   2715    1169 2939695  
  1409   15.0  3.6 12.9  chr5              56094880 56094926 (16405450) + DNA-TA-5_DR       DNA/TcMar-Tigger        285    588   (370) 2939699 *
  6555    9.0  1.5  1.2  chr5              56096281 56097223 (16403153) C Gypsy141-I_DR     LTR/Gypsy            (3277)    946       1 2939695  
  1278   11.3  1.6  0.0  chr5              56097224 56097417 (16402959) C Gypsy141-LTR_DR   LTR/Gypsy               (0)    197       1 2939695  
  3057    9.1 17.4  0.2  chr5              56097418 56097922 (16402454) + Kolobok-N7_DR     DNA/Kolobok-T2          585   1176     (0) 2939700  
  9184    7.2  1.4  0.0  chr5              56098121 56099407 (16400969) + Merlin-N4_DR      DNA/Merlin                1   1305     (0) 2939701  
  1618   13.2 18.6  0.7  chr5              56099408 56099757 (16400619) + Kolobok-N6_DR     DNA/Kolobok-T2?          56    467     (0) 2939702  
  9101   11.2  8.7  0.7  chr5              56100481 56101944 (16398432) C Mariner-N6_DR     DNA/TcMar-Tc1          (72)   1580       1 2939703  
   520   22.8  4.6 14.5  chr5              56102991 56103007 (16397369) C Zisupton-6_DR     DNA/Zisupton        (12792)   9324    9271 2939704  
   483   10.7  2.4  1.6  chr5              56103008 56103131 (16397245) + CryptonV-3_DR     DNA/Crypton-V           382    506 (22947) 2939705 *
   756    9.7  2.6  0.0  chr5              56103024 56103178 (16397198) C MuDR-2_DR         DNA/MULE-MuDR        (7491)  16442   16284 2939706  
  2939    7.0  0.5  0.7  chr5              56103180 56103583 (16396793) C Mariner-N23_DRe   DNA/TcMar-ISRm11        (0)   1031     629 2939707  
   520   22.8  4.6 14.5  chr5              56103584 56103766 (16396610) C Zisupton-6_DR     DNA/Zisupton        (12792)   9270    8657 2939704 *
   918    5.5  5.5  0.5  chr5              56103603 56103803 (16396573) C EnSpm-6N1_DR      DNA/CMC-EnSpm        (8134)   1102     892 2939708  
  2363   15.9  5.3  6.0  chr5              56103949 56104569 (16395807) + Gypsy-215_DR-LTR  LTR/Gypsy                81    697    (65) 2939709  
  1888   19.9  2.2  2.9  chr5              56104536 56104553 (16395823) + DNA8-28_DR        DNA/hAT                3038   3165  (3977) 2939710 *
  2581   10.1  0.0  1.1  chr5              56104554 56104914 (16395462) C SINE2-4_DR        SINE/tRNA-V-RTE         (3)    368      12 2939711  
  1888   19.9  2.2  2.9  chr5              56104915 56104950 (16395426) + DNA8-28_DR        DNA/hAT                3166   3449  (3693) 2939710  
   315   10.9  0.0  0.0  chr5              56104933 56104987 (16395389) + Gypsy-215_DR-LTR  LTR/Gypsy               686    740    (22) 2939709 *
   319   12.5  2.4 12.0  chr5              56105071 56105152 (16395224) C DNA8-22_DR        DNA                    (25)    760     686 2939712  
   434   16.3  4.3  2.1  chr5              56105232 56105325 (16395051) C DNA8-22_DR        DNA                   (662)    123      28 2939713  
   826   23.9 10.3  3.3  chr5              56105561 56105872 (16394504) + L2-5_DRe          LINE/L2                 142    474  (1753) 2939714  
   527   11.2 48.3  1.0  chr5              56106162 56106368 (16394008) C hAT-N177_DR       DNA/hAT-Tip100        (383)    587     284 2939715  
  1179   15.5 15.9  4.6  chr5              56106918 56107289 (16393087) + DNA-2-30B_DR      DNA                       1    412     (1) 2939716  
  1375   13.8  0.3  9.7  chr5              56107496 56107800 (16392576) + Harbinger-4N1B_DR DNA/PIF-Harbinger       395    673   (490) 2939717  
   571   13.8  0.0  0.0  chr5              56107808 56107893 (16392483) + Harbinger-4N1_DR  DNA/PIF-Harbinger       802    887   (134) 2939718  
  5659    7.5  4.5  3.5  chr5              56107894 56108717 (16391659) C DNA-3-2B_DR       DNA/PIF-Harbinger       (0)    832       1 2939719  
   957   14.2  0.0  0.0  chr5              56108718 56108856 (16391520) + Harbinger-4N1_DR  DNA/PIF-Harbinger       883   1021     (0) 2939720  
   395    8.8  2.8  4.3  chr5              56109072 56109142 (16391234) + DNA8-17_DR        DNA/hAT-Tip100         1289   1358   (455) 2939721  
   925    8.8  4.4  0.7  chr5              56109145 56109281 (16391095) + SINE2-4_DR        SINE/tRNA-V-RTE         230    371     (0) 2939722  
   795   13.5  7.6  0.6  chr5              56109282 56109301 (16391075) C DNA8-28_DR        DNA/hAT              (3955)   3187    3020 2939723  
  2904   11.6  1.6  2.2  chr5              56109310 56109700 (16390676) + L2-7_DRe          LINE/L2                2233   2663    (18) 2939724  
   251   16.5  1.4  7.3  chr5              56109701 56109772 (16390604) + SINE3-1a          SINE/5S-Deu-L2          503    570     (0) 2939725  
  2904   11.6  1.6  2.2  chr5              56109773 56109786 (16390590) + L2-7_DRe          LINE/L2                2664   2680     (1) 2939724  
   403   17.3  4.0  2.0  chr5              56110783 56110882 (16389494) + DNA-X-3_DR        DNA                     362    463  (1011) 2939726 *
   445   18.4  0.0  3.5  chr5              56110800 56110889 (16389487) C DNA7-N2_DR        DNA/hAT-hAT6          (508)   1506    1420 2939727  
   385   19.2  2.9  2.9  chr5              56110890 56110901 (16389475) + hAT-N137_DR       DNA/hAT-Ac             2620   2721   (850) 2939728  
   323   24.3  1.6  9.3  chr5              56110902 56110926 (16389450) + hAT-N47B_DR       DNA/hAT-Tip100          694    811   (177) 2939729  
   708   17.2  2.6  0.0  chr5              56111345 56111495 (16388881) C Kolobok-N16B_DR   DNA/Kolobok?           (36)   1107     953 2939730  
   306   30.3  4.7  2.5  chr5              56111471 56111663 (16388713) + L2-16_DRe         LINE/Rex-Babar         3524   3720   (569) 2939731 *
  7309   10.7  4.7  1.0  chr5              56111493 56112612 (16387764) + L2-1_DR           LINE/L2                3822   4982     (3) 2939732  
   285   10.2  3.3  1.6  chr5              56112646 56112705 (16387671) C Kolobok-N16_DR    DNA/Kolobok?          (255)    987     927 2939733  
   346   18.9  8.4  5.1  chr5              56112726 56112820 (16387556) C Kolobok-N16_DR    DNA/Kolobok?          (258)    885     749 2939730  
  3756    9.6 19.4  0.0  chr5              56112872 56113516 (16386860) + Kolobok-4N1_DR    DNA/Kolobok-T2            1    770   (899) 2939734  
  1361    8.9  1.1  0.0  chr5              56114308 56114497 (16385879) + SINE2-4_DR        SINE/tRNA-V-RTE         180    371     (0) 2939735  
   627   20.4  0.7  3.4  chr5              56114368 56114519 (16385857) C Helitron-4_DR     RC/Helitron         (15418)  16450   16303 2939736 *
   438   21.8  3.0  5.6  chr5              56114498 56114662 (16385714) C DNA-8-31_DR       DNA/hAT-Ac             (34)    391     231 2939737 *
   450   12.5 12.5  0.0  chr5              56114929 56115008 (16385368) C hAT-N175_DR       DNA/hAT-hAT5            (0)    710     621 2939738  
  1158    9.7  8.6  0.0  chr5              56115288 56115462 (16384914) C Kolobok-N2B_DR    DNA/Kolobok-T2          (0)   1190    1001 2939739  
  2946   11.6 24.9  0.8  chr5              56115467 56116064 (16384312) C Kolobok-N2_DR     DNA/Kolobok-T2        (630)    741       1 2939740  
   349   23.9 16.8  1.5  chr5              56116068 56116186 (16384190) + SINE2-1_DR        SINE/tRNA                25    161    (37) 2939741  
   286   19.0  0.4  1.4  chr5              56116246 56116320 (16384056) + Kolobok-N10_DR    DNA/Kolobok             592    642     (1) 2939742  
   558   18.3  1.9 14.5  chr5              56116693 56116998 (16383378) + CR1-54_DR         LINE/L2                 112    264   (539) 2939743  
  1323    2.5  0.0  1.2  chr5              56117047 56117209 (16383167) C L2-2_DRe          LINE/L2                 (2)   4236    4076 2939744  
   424   16.0  4.6  3.8  chr5              56117226 56117355 (16383021) + CR1-54_DR         LINE/L2                 245    375   (428) 2939743 *
  1165   21.2  1.1 15.1  chr5              56117264 56117355 (16383021) C Merlin-1_DR       DNA/Merlin           (1922)   8605    8274 2939745  
  1768   11.7  0.7  4.3  chr5              56117356 56117641 (16382735) + SINE2-4_DR        SINE/tRNA-V-RTE           6    281    (90) 2939746  
  1575   10.2  1.5  8.7  chr5              56117643 56117974 (16382402) + CR1-54_DR         LINE/L2                 401    710    (93) 2939747  
   286   12.0  0.0  4.0  chr5              56117958 56118009 (16382367) + hAT-N64B_DR       DNA/hAT-Ac             1105   1154  (2645) 2939748 *
  1345   18.3  1.9  4.1  chr5              56117972 56118296 (16382080) + EnSpm-10_DR       DNA/CMC-EnSpm           836   1153  (5152) 2939749  
   397   11.9  4.5  0.0  chr5              56118260 56118326 (16382050) + CR1-54_DR         LINE/L2                 702    771    (32) 2939743 *
   204   26.2  0.8 10.1  chr5              56118497 56118615 (16381761) C IS3EU-4_DR        DNA/IS3EU           (10624)   4405    4297 2939750 *
   450   14.4  2.1  3.3  chr5              56118511 56118603 (16381773) + ANGEL             DNA/Kolobok             215    306     (3) 2939751  
   323   12.3  0.0 23.3  chr5              56118604 56118616 (16381760) C EnSpm-17_DR       DNA/CMC-EnSpm        (6487)   2789    2704 2939752  
   723   24.3  7.3  2.2  chr5              56119420 56119680 (16380696) + EnSpm-10N1_DR     DNA/CMC-EnSpm           558    831  (2404) 2939753  
   613   19.9  8.1  6.0  chr5              56119462 56119707 (16380669) C Kolobok-3_DR      DNA/Kolobok-T2        (717)   5249    4999 2939754 *
  1347    9.3 14.4  1.6  chr5              56120923 56121287 (16379089) + DNA-5-8C_DR       DNA/hAT-hAT5              2    427     (0) 2939755  
   222   14.3  0.0  0.0  chr5              56121559 56121600 (16378776) C Helitron-2_DR     RC/Helitron         (15977)  11435   11394 2939756 *
  1834    6.3  8.5  0.7  chr5              56121564 56121834 (16378542) + Helitron-2_DR     RC/Helitron           11140  11431 (15981) 2939757  
   220    8.6  0.0  0.0  chr5              56121805 56121839 (16378537) C Helitron-2_DR     RC/Helitron         (16244)  11168   11134 2939756 *
   933   12.3 11.7  0.5  chr5              56122896 56123066 (16377310) C SINE2-1B_DR       SINE/tRNA               (8)    190       1 2939758  
   647   11.9  0.6  8.1  chr5              56123037 56123085 (16377291) C DNA9-3_DR         DNA/MULE-MuDR?       (1725)   9654    9516 2939759 *
   750    2.7  0.0  5.4  chr5              56123086 56123203 (16377173) + DNA-8-29_DR       DNA/hAT-Tip100          823    934    (86) 2939760  
   662   19.0  0.6  5.2  chr5              56123092 56123252 (16377124) C Penelope-1_DR     LINE/Penelope         (349)   4097    3944 2939761 *
   260   17.4  0.0  0.0  chr5              56123259 56123304 (16377072) + L1-124_DR         LINE/L1                3389   3434   (607) 2939762  
   290   24.8  4.4  3.5  chr5              56123530 56123642 (16376734) + L1-124_DR         LINE/L1                3731   3844   (197) 2939762  
  4526   10.9  3.2  1.1  chr5              56123893 56124589 (16375787) + TZF28B            DNA/TcMar-Tc1             9    719   (895) 2939763  
  2851    8.6 10.5  0.8  chr5              56124586 56125032 (16375344) + TZF28B            DNA/TcMar-Tc1          1125   1614     (0) 2939764 *
   243   20.3  1.3  4.0  chr5              56125033 56125056 (16375320) + hAT-N134_DR       DNA/hAT?                720    741   (324) 2939765  
   272   18.0  0.0 12.7  chr5              56125057 56125145 (16375231) C ANGEL             DNA/Kolobok             (0)    309     231 2939766  
   205   15.2  0.0  0.0  chr5              56125345 56125377 (16374999) C HAT1_DR           DNA/hAT-Ac            (743)   2549    2517 2939767  
  8022    9.3  5.5  0.2  chr5              56125895 56127058 (16373318) + EXPANDER1_DR      LINE/RTE-BovB          2082   3306    (59) 2939768  
  2469   10.8  3.6 13.8  chr5              56127059 56127553 (16372823) C HarbingerN2_DR    DNA/PIF-Harbinger       (0)    674     224 2939769  
   225   26.8  1.1  3.5  chr5              56127652 56127663 (16372713) + L1-60_DR          LINE/L1                 281    290  (5387) 2939770  
  1326   11.4  0.5  1.0  chr5              56127664 56127858 (16372518) C hAT-N66B_DR       DNA/hAT-Charlie         (1)    194       1 2939771  
   373   20.5  1.7 16.5  chr5              56127900 56128080 (16372296) C ASAT_CY           Satellite              (70)    192      35 2939772  
   520   17.9  4.7  2.3  chr5              56128270 56128440 (16371936) + hAT-N127_DR       DNA/hAT-Charlie        5215   5389  (4927) 2939773 *
   615   14.7  2.6  0.0  chr5              56128440 56128555 (16371821) + DNA11TA1_DR       DNA/CMC-EnSpm            85    203     (0) 2939774  
  2274   10.9 14.2  0.6  chr5              56129551 56129967 (16370409) C hAT-N135_DR       DNA/hAT-Charlie        (68)    474       2 2939775  
  4530    6.3 24.1  3.3  chr5              56130017 56130838 (16369538) C hAT-N47B_DR       DNA/hAT-Tip100          (0)    988       2 2939776  
   332   19.8  7.8  6.7  chr5              56130960 56130972 (16369404) + hAT-N53B_DR       DNA/hAT-Ac             3091   3104  (1073) 2939777  
   830   10.6 30.0  0.3  chr5              56130973 56131209 (16369167) + TDR16             DNA/Merlin                1    307     (6) 2939778  
   262   11.7  0.0 11.5  chr5              56131431 56131488 (16368888) C Kolobok-N10B_DR   DNA/Kolobok             (6)    265     214 2939779  
   992   15.1 12.8  7.8  chr5              56131743 56132000 (16368376) C Harbinger-3N2_DR  DNA/PIF-Harbinger       (0)    272       3 2939780  
   540    8.4  2.2  5.8  chr5              56132065 56132153 (16368223) + TDR2              DNA/TcMar-Tc1             1     86   (851) 2939781  
   498    7.2  0.0  0.0  chr5              56132157 56132225 (16368151) C DNA8-17_DR        DNA/hAT-Tip100        (435)   1378    1310 2939782  
   299   30.2  5.4  0.0  chr5              56132162 56132290 (16368086) C DNA-2-32_DR       DNA/CMC-EnSpm?       (6243)   2539    2404 2939783 *
   498   17.9  1.0  1.0  chr5              56132226 56132252 (16368124) + EnSpm-6N1_DR      DNA/CMC-EnSpm          3751   3846  (5390) 2939784  
   618   22.1 11.1  5.3  chr5              56132368 56132726 (16367650) C CryptonV-1_DR     DNA/Crypton-V       (11762)   6111    5733 2939785  
  3934   12.5  5.4  6.0  chr5              56132945 56133702 (16366674) + TDR2              DNA/TcMar-Tc1           184    937     (0) 2939786  
  1650   17.2 22.8  3.1  chr5              56133849 56134514 (16365862) + hAT-N177B_DR      DNA/hAT-Tip100          152    944    (20) 2939787  
   553   17.8  3.9  0.8  chr5              56134580 56134709 (16365667) C EnSpm-N23_DR      DNA/CMC-EnSpm         (480)    158      25 2939788  
   327   24.2  2.4  7.6  chr5              56135243 56135367 (16365009) C DNA2-16_DR        DNA                  (6602)  11449   11331 2939789  
  2647   13.3  5.8  4.3  chr5              56135393 56135924 (16364452) + hAT-N26_DR        DNA/hAT-Ac              752   1291   (168) 2939790  
   241   26.6  0.0  6.0  chr5              56135980 56136067 (16364309) + Harbinger-N19_DR  DNA/PIF-Harbinger         1     83   (540) 2939791  
  6501    8.9  7.4  0.7  chr5              56136596 56137582 (16362794) + Mariner-2_DR      DNA/TcMar-Tc1             1   1053   (428) 2939792  
   686   11.0  4.2  1.6  chr5              56137588 56137707 (16362669) + Mariner-2_DR      DNA/TcMar-Tc1          1359   1481     (0) 2939793  
  1214   11.7 29.7  2.0  chr5              56137711 56138104 (16362272) C TDR7              DNA                    (40)    501       1 2939794  
   209   19.6  0.0  0.0  chr5              56138856 56138901 (16361475) + CryptonV-2_DR     DNA/Crypton-V          5127   5172 (16639) 2939795 *
  1315    6.6  6.0  0.0  chr5              56138861 56139043 (16361333) C L2-5_DRe          LINE/L2                (37)   2190    1997 2939796  
  1716    9.8 45.7  0.0  chr5              56139044 56139441 (16360935) C DNA-8-18_DR       DNA/hAT-Ac              (0)   1032     453 2939797  
   385    7.8  0.0  0.0  chr5              56139462 56139512 (16360864) C Mariner-N38_DR    DNA/TcMar-Tc1         (284)    263     213 2939798  
   383   15.4  0.0  0.0  chr5              56139513 56139526 (16360850) + EnSpm-N13_DR      DNA/CMC-EnSpm          7910   7974 (14175) 2939799  
  1691   11.8  0.8  0.4  chr5              56139574 56139829 (16360547) + L2-5_DRe          LINE/L2                1971   2227     (0) 2939800  
   244    9.2 10.9  1.7  chr5              56139858 56139912 (16360464) C Mariner-N1_DR     DNA/TcMar              (83)    187     128 2939801  
   633   13.2  0.0  4.7  chr5              56139942 56140052 (16360324) + TZF28B            DNA/TcMar-Tc1           180    285  (1329) 2939802  
   344   20.4  1.0  2.0  chr5              56140043 56140142 (16360234) + hAT5-N2_DR        DNA/hAT-hAT5           1444   1542  (1043) 2939803 *
  1422    9.0  0.9  0.9  chr5              56140056 56140279 (16360097) + Mariner-N38_DR    DNA/TcMar-Tc1           324    547     (0) 2939804  
  1054   14.8  1.6  4.4  chr5              56140280 56140311 (16360065) + EnSpm-N13_DR      DNA/CMC-EnSpm         19610  19634  (2515) 2939805  
  2082    4.7  0.0  0.0  chr5              56140562 56140816 (16359560) C HATN8_DR          DNA/Zisupton            (0)    255       1 2939806  
  1531   13.6  5.2  1.6  chr5              56140845 56141151 (16359225) + L2-3_DRe          LINE/L2                4750   5067     (1) 2939807  
   827   13.8  7.0  3.9  chr5              56140957 56141183 (16359193) C Polinton-1N1_DR   DNA/Maverick        (12105)   3364    3131 2939808 *
   539   18.4  8.4  0.7  chr5              56141283 56141413 (16358963) + hAT-N199_DR       DNA/hAT?                266    406    (47) 2939809  
  3122   12.4  5.4  1.6  chr5              56141419 56142006 (16358370) C LTR-8_DR          LTR                     (2)    610       1 2939810  
   219   14.6  4.9  0.0  chr5              56142010 56142050 (16358326) + hAT-N199_DR       DNA/hAT?                407    449     (4) 2939811  
  2878    1.8  1.5  0.0  chr5              56142423 56142754 (16357622) + DNA8-4_DR         DNA/hAT-Charlie           1    337  (2058) 2939812  
  7992    4.4  1.2  2.9  chr5              56142755 56144944 (16355432) C EnSpm-N61_DR      DNA/CMC-EnSpm        (1599)   5048    2328 2939813  
   534   19.3  0.0  0.9  chr5              56144866 56144975 (16355401) C MuDR-2_DR         DNA/MULE-MuDR        (7521)  16412   16304 2939814 *
  3445    9.8  4.9  1.3  chr5              56144886 56145477 (16354899) C Merlin-1_DR       DNA/Merlin           (8292)   2235    1623 2939815  
  2997   14.6  4.2  3.2  chr5              56144921 56144946 (16355430) + Helitron-N2_DR    RC/Helitron             916   1051  (1412) 2939816 *
  3553    6.5  4.8  0.7  chr5              56144947 56145472 (16354904) + Mariner-N38_DR    DNA/TcMar-Tc1             1    547     (0) 2939817  
   409   22.6  8.2  5.5  chr5              56144976 56145023 (16355353) + Merlin-1_DR       DNA/Merlin             1548   1709  (8818) 2939818 *
   274   29.8  0.6  1.1  chr5              56145426 56145608 (16354768) C Zisupton-6_DR     DNA/Zisupton        (13126)   8990    8809 2939819 *
   535   18.6  2.5  3.8  chr5              56145468 56145480 (16354896) + Kolobok-2_DR      DNA/Kolobok-T2         3202   3256  (3444) 2939820 *
  2997   14.6  4.2  3.2  chr5              56145473 56145565 (16354811) + Helitron-N2_DR    RC/Helitron            1052   1566   (897) 2939816  
   869    6.2  0.8  0.0  chr5              56145481 56145608 (16354768) C Ginger1-N1_DR     DNA/Ginger-1         (2231)    427     299 2939821 *
 19190    1.2  2.0  6.0  chr5              56145553 56148024 (16352352) C EnSpm-N61_DR      DNA/CMC-EnSpm        (1753)   2380       1 2939822  
   535   18.6  2.5  3.8  chr5              56145609 56145629 (16354747) + Kolobok-2_DR      DNA/Kolobok-T2         3257   3361  (3339) 2939820 *
 17223    1.6  0.4  0.4  chr5              56148025 56150083 (16350293) + DNA8-4_DR         DNA/hAT-Charlie         336   2395     (0) 2939823  
   209   15.8  2.6  0.0  chr5              56150052 56150089 (16350287) + hAT-N167B_DR      DNA/hAT-Charlie         908    946   (627) 2939824 *
   799    9.7  0.7  0.0  chr5              56150337 56150490 (16349886) + (TTCA)n           Simple_repeat             3    157     (0) 2939825  
   429   23.1  3.7 11.5  chr5              56150412 56150626 (16349750) C CryptonV-N5_DR    DNA/Crypton-V       (18953)   5584    5385 2939826 *
  2317   11.7  3.0  1.6  chr5              56150458 56150823 (16349553) C SINE2-4_DR        SINE/tRNA-V-RTE         (0)    371       1 2939827  
   323   20.0  0.0  0.0  chr5              56150775 56150829 (16349547) C EnSpm-N44_DR      DNA/CMC-EnSpm        (3182)   5470    5416 2939828 *
   799   15.3  5.8  3.1  chr5              56150827 56150981 (16349395) + Harbinger-N19_DR  DNA/PIF-Harbinger       357    515   (108) 2939829  
     0   13.4  4.9  0.0  chr5              56151071 56151114 (16349262) + SAT-21_DR         Satellite               421    466   (936) 2939830  
   689   19.1  1.1 10.2  chr5              56151128 56151289 (16349087) C MuDR-N1_DR        DNA/MULE-MuDR           (1)    895     749 2939831  
  2088   11.0  0.3  0.0  chr5              56151290 56151589 (16348787) + Tc1-7_DR          DNA/TcMar-Tc1             2    302  (1344) 2939832  
   716    9.3  0.0  0.9  chr5              56151592 56151699 (16348677) + Tc1-7_DR          DNA/TcMar-Tc1           919   1025   (621) 2939833  
   618   10.0 11.0  0.0  chr5              56151690 56151789 (16348587) + Tc1-7_DR          DNA/TcMar-Tc1          1194   1304   (342) 2939834 *
   208   15.2  0.0  0.0  chr5              56151793 56151825 (16348551) C EnSpm-N13_DR      DNA/CMC-EnSpm       (10023)  12126   12094 2939835 *
  1874   15.7  2.3  0.6  chr5              56151798 56152142 (16348234) + hAT-N45C_DR       DNA/hAT?                486    836   (401) 2939836  
  1242   16.6  9.6 18.0  chr5              56153530 56153561 (16346815) + MuDR-2_DR         DNA/MULE-MuDR         15817  16065  (7868) 2939837  
  2732    9.8  5.4  5.8  chr5              56153562 56154080 (16346296) + Mariner-N38_DR    DNA/TcMar-Tc1            30    546     (1) 2939838  
  1242   16.6  9.6 18.0  chr5              56154081 56154115 (16346261) + MuDR-2_DR         DNA/MULE-MuDR         16066  16360  (7573) 2939837  
   496   19.4  0.0  0.0  chr5              56154432 56154516 (16345860) C DNA8-27_DR        DNA                     (6)    874     790 2939839  
  2720    8.2  2.8  0.2  chr5              56154517 56154909 (16345467) C DNA-N20_DR        DNA                     (0)    516     114 2939840  
   352   14.3  4.7  1.5  chr5              56154909 56154972 (16345404) C DNA8-27_DR        DNA                   (138)    742     677 2939839 *
  2555    9.6 16.9  0.0  chr5              56155000 56155437 (16344939) C DNA8-27_DR        DNA                   (368)    512       1 2939839  
  2607   12.1  4.1  1.6  chr5              56155488 56155900 (16344476) + SINE3-1a          SINE/5S-Deu-L2            1    423   (147) 2939841  
   233   27.4  0.0  1.2  chr5              56156169 56156184 (16344192) C Merlin-2_DR       DNA/Merlin           (6500)   7421    7407 2939842  
   641   21.0 13.4  1.6  chr5              56156185 56156407 (16343969) + ANGEL             DNA/Kolobok               1    249    (60) 2939843  
   203   31.4  1.6  0.0  chr5              56156254 56156282 (16344094) + EnSpm-17_DR       DNA/CMC-EnSpm          2706   2808  (6468) 2939844 *
   219   25.2  0.0  8.3  chr5              56156320 56156423 (16343953) + ENSPM-6_DR        DNA/CMC-EnSpm          7910   8005 (24611) 2939845  
   203    8.6  0.0  0.0  chr5              56156907 56156941 (16343435) + hAT-N167B_DR      DNA/hAT-Charlie        1240   1274   (299) 2939846 *
  2382    9.4  8.5  0.5  chr5              56156939 56157314 (16343062) + SINE3-1           SINE/5S-Deu-L2          185    590     (0) 2939847  
   340   14.8  1.6  0.0  chr5              56157340 56157399 (16342977) + HATN10_DR         DNA/hAT-Ac                1     61   (394) 2939848  
  9415    4.4  2.8  1.0  chr5              56157400 56158611 (16341765) C LOOPERN1_DR       DNA/Kolobok-T2          (0)   1234       1 2939849  
   654    9.6  8.7  0.7  chr5              56158612 56158736 (16341640) + HATN10_DR         DNA/hAT-Ac               58    192   (263) 2939850  
  9039    4.3  0.4  2.1  chr5              56158766 56159901 (16340475) C Kolobok-N2C_DR    DNA/Kolobok-T2          (0)   1118       1 2939851  
  1499   12.7  0.0  1.6  chr5              56159902 56160155 (16340221) + HATN10_DR         DNA/hAT-Ac              206    455     (0) 2939852  
   280   20.7  6.8  0.6  chr5              56160185 56160284 (16340092) C Kolobok-N10C_DR   DNA/Kolobok            (45)    299     158 2939853  
   217   22.6  0.0  1.9  chr5              56160292 56160345 (16340031) + hAT-N127_DR       DNA/hAT-Charlie        9116   9168  (1148) 2939854 *
   550   10.5  2.7  9.4  chr5              56160326 56160472 (16339904) C Gypsy-31-LTR_DR   LTR/Gypsy             (738)    216      79 2939855  
   487   14.6  3.9  3.9  chr5              56160399 56160526 (16339850) C ENSPM-6_DR        DNA/CMC-EnSpm         (871)  31745   31618 2939856 *
   663   19.6 21.4  0.4  chr5              56160479 56160698 (16339678) + Kolobok-N10B_DR   DNA/Kolobok               6    271     (0) 2939857  
   261   14.3  1.8  1.8  chr5              56160648 56160704 (16339672) + Merlin-2_DR       DNA/Merlin             7359   7415  (6506) 2939858 *
   210   18.6 12.9  0.0  chr5              56162067 56162136 (16338240) C Gypsy86-I_DR      LTR/Gypsy            (1605)   2402    2324 2939859  
 14768   12.4  3.2  5.2  chr5              56162760 56165536 (16334840) C Gypsy-205_DR-I    LTR/Gypsy             (812)   5973     449 2939860  
   296   20.8 12.8  1.1  chr5              56165752 56165829 (16334547) + DNA-TTAA-2_DR     DNA                       1     87   (582) 2939861  
  1810   15.8  7.5  7.0  chr5              56165830 56166271 (16334105) + hAT-N102_DR       DNA/hAT-Tip100            1    444   (384) 2939862  
   222    8.4  1.1 36.2  chr5              56166264 56166356 (16334020) C CryptonV-N5_DR    DNA/Crypton-V       (18690)   5847    5779 2939863 *
  2606    4.8  1.9  5.0  chr5              56166280 56166648 (16333728) C SINE2-3_DR        SINE/tRNA-V-RTE         (0)    368      11 2939864  
   527   11.9 28.7  5.4  chr5              56166648 56166905 (16333471) + hAT-N102B_DR      DNA/hAT-Tip100          425    739   (168) 2939865 *
  1403   16.2  3.8 29.5  chr5              56166649 56166836 (16333540) C DNA8-10_DR        DNA/hAT-Ac           (1824)   2192    1747 2939866  
   204   25.5  0.0  0.0  chr5              56167009 56167055 (16333321) C HATN17_DR         DNA/hAT-Tip100        (803)    744     698 2939867 *
   205   19.5  9.8  0.0  chr5              56167016 56167056 (16333320) + hAT-N102B_DR      DNA/hAT-Tip100          863    907     (0) 2939868  
  1124   16.8  8.5  3.3  chr5              56167271 56167529 (16332847) C Kolobok-N10C_DR   DNA/Kolobok             (0)    344      73 2939869  
   485   15.8  4.4 24.2  chr5              56167555 56167829 (16332547) C ASAT_CY           Satellite               (4)    258      28 2939870  
   549   13.2  0.0  3.5  chr5              56168017 56168134 (16332242) + EnSpm-N4B_DR      DNA/CMC-EnSpm?          106    219     (1) 2939871  
   278   15.7 13.1  0.0  chr5              56168784 56168936 (16331440) C Merlin-1_DR       DNA/Merlin           (2261)   8266    8094 2939872 *
   534    3.0  1.7  4.2  chr5              56168817 56168988 (16331388) + EnSpm-6N1_DR      DNA/CMC-EnSpm           932   1099  (8137) 2939873  
   450    7.0 15.3  1.3  chr5              56168839 56168853 (16331523) C DNA-8-29_DR       DNA/hAT-Tip100         (62)    958     880 2939874 *
   592    2.2  0.0  2.9  chr5              56168854 56168994 (16331382) C DNA-2-32_DR       DNA/CMC-EnSpm?       (3165)   5617    5481 2939875  
   569    5.8  0.0  3.9  chr5              56168855 56168988 (16331388) + ZFERV-2-I_DR      LTR/ERV1                748    875  (9689) 2939876 *
   207   18.1  8.8  2.8  chr5              56168989 56169056 (16331320) C hAT-N63_DR        DNA/hAT-Ac              (0)   1710    1639 2939877 *
   450    7.0 15.3  1.3  chr5              56169016 56169040 (16331336) C DNA-8-29_DR       DNA/hAT-Tip100         (62)    879     729 2939874  
   692   13.0  0.0  0.9  chr5              56169064 56169179 (16331197) + hAT-N35C_DR       DNA/hAT-Ac              254    368  (1223) 2939878  
   209   18.2  0.0  3.6  chr5              56169165 56169221 (16331155) C IS3EU-1_DR        DNA/IS3EU            (1973)   6731    6677 2939879 *
   203   21.4  5.6  1.4  chr5              56169169 56169239 (16331137) + Rex1-31_DRe       LINE/Rex-Babar         3054   3127   (406) 2939880 *
   366   13.3  1.7  0.0  chr5              56169236 56169295 (16331081) C hAT-N94_DR        DNA/hAT-Charlie       (342)    729     669 2939881  
   343   23.4  0.0  0.0  chr5              56169243 56169306 (16331070) + DNAX-21_DR        DNA                     117    180    (18) 2939882 *
   462   17.6  1.0  1.0  chr5              56169309 56169411 (16330965) + DNA11TA1B_DR      DNA/CMC-EnSpm            76    178    (25) 2939883  
   314   21.4  9.0  0.0  chr5              56170019 56170107 (16330269) C Dada-U1A_DR       DNA/Dada             (7081)   3898    3802 2939884 *
   613   18.4 20.6  3.5  chr5              56170036 56170356 (16330020) C ENSPM-6_DR        DNA/CMC-EnSpm       (29878)   2738    2365 2939885 *
  1776    6.3  1.2  0.0  chr5              56170107 56170360 (16330016) + Mariner-N38_DR    DNA/TcMar-Tc1           207    463    (84) 2939886  
   208    2.3  0.0  0.0  chr5              56170575 56170618 (16329758) + L2-56_DR          LINE/L2                1209   1252     (0) 2939887 *
   248    6.5  1.3  2.6  chr5              56170580 56170658 (16329718) C DNA-1-7_DR        DNA/PIF-Harbinger     (694)    744     667 2939888  
  2334    8.7  5.5  0.0  chr5              56170847 56171191 (16329185) C Tc1-7_DR          DNA/TcMar-Tc1           (1)   1645    1282 2939889  
  2378    5.8 13.9  0.7  chr5              56171498 56171879 (16328497) C hAT-N92_DR        DNA/hAT-Ac            (198)   1377     946 2939890  
   972   13.8  0.0  8.0  chr5              56171873 56172116 (16328260) C hAT-N92_DR        DNA/hAT-Ac           (1348)    227       2 2939891 *
  2356   12.5  1.5  4.8  chr5              56172814 56173283 (16327093) C HATN10_DR         DNA/hAT-Ac              (0)    455       1 2939892  
   256   18.4  0.0  6.7  chr5              56173469 56173532 (16326844) + Kolobok-2_DR      DNA/Kolobok-T2         1370   1429  (5271) 2939893 *
   765   19.0  2.7  1.6  chr5              56173485 56173671 (16326705) C TE-X-19_DR        Unknown               (471)    738     550 2939894  
   494    6.2  1.5  0.0  chr5              56173684 56173748 (16326628) + HATN8_DR          DNA/Zisupton            190    255     (0) 2939895  
   281   15.4  7.5  2.9  chr5              56173690 56173756 (16326620) C hAT-N168B_DR      DNA/hAT-Charlie       (349)    306     237 2939896 *
   331   21.0 11.9  0.9  chr5              56174541 56174563 (16325813) C ENSPM-6_DR        DNA/CMC-EnSpm       (17739)  14877   14766 2939897  
   428   10.3  5.1  0.0  chr5              56174564 56174575 (16325801) C CryptonV-N4_DR    DNA/Crypton-V        (8436)   5057    4976 2939898  
   440    6.1  3.0  0.0  chr5              56174576 56174641 (16325735) + Mariner-N38_DR    DNA/TcMar-Tc1            53    120   (427) 2939899  
   221   20.8  0.0  0.0  chr5              56174626 56174641 (16325735) C L1-92_DR          LINE/L1              (5477)     62      47 2939900 *
  7477    5.2  2.7  1.5  chr5              56174642 56175640 (16324736) C LOOPERN3_DR       DNA/Kolobok-T2          (0)   1011       1 2939901  
  1024   10.7  3.9  0.0  chr5              56175645 56175822 (16324554) + Mariner-N38_DR    DNA/TcMar-Tc1           253    437   (110) 2939902  
   434   21.2 13.2  2.3  chr5              56175805 56175825 (16324551) + EnSpm-N13_DR      DNA/CMC-EnSpm          4366   4403 (17746) 2939903 *
  8763    6.6  0.2  0.6  chr5              56175826 56177074 (16323302) + DNA2-3_DR         DNA/Merlin                2   1245     (0) 2939904  
   267   25.2  5.9  2.9  chr5              56177075 56177189 (16323187) C Mariner-N38_DR    DNA/TcMar-Tc1         (428)    119       1 2939905  
   643   11.4  5.6  2.7  chr5              56177190 56177220 (16323156) C EnSpm-N13_DR      DNA/CMC-EnSpm       (14513)   7636    7602 2939906  
   469    9.8  7.1 12.8  chr5              56177199 56177338 (16323038) + DNA8-25_DR        DNA                     848    980  (2987) 2939907 *
  3169   12.2  8.3  0.5  chr5              56177215 56177781 (16322595) + TC1DR2            DNA/TcMar-Tc1            24    634   (242) 2939908  
   335    7.5  0.0  0.0  chr5              56177792 56177844 (16322532) C Tc1-5_DR          DNA/TcMar-Tc1          (13)   1221    1169 2939909 *
  1181   10.5  8.4  0.0  chr5              56177835 56178024 (16322352) C TDR19C            DNA/hAT-Charlie       (190)    206       1 2939910  
   208   27.4  6.0  0.0  chr5              56177955 56177970 (16322406) C ENSPM-6_DR        DNA/CMC-EnSpm       (10150)  22466   22383 2939911 *
   260   23.8  3.2  0.0  chr5              56177971 56178033 (16322343) C CryptonV-N5_DR    DNA/Crypton-V       (21469)   3068    3004 2939912 *
  1193   15.3  5.2  0.9  chr5              56178023 56178233 (16322143) C Tc1-5_DR          DNA/TcMar-Tc1          (58)   1176     957 2939909  
   715   15.5 16.6  3.4  chr5              56178223 56178573 (16321803) C TDR25             DNA/hAT-Charlie        (97)    514      29 2939913 *
   883   20.2  4.7  2.1  chr5              56178583 56178815 (16321561) C Kolobok-N17_DR    DNA/Kolobok-T2        (553)    726     488 2939914 *
  5406   10.4  8.4  3.4  chr5              56178815 56179784 (16320592) + TDR22             DNA                     239   1255     (0) 2939915  
   300   15.7  0.0  0.0  chr5              56179785 56179832 (16320544) C Kolobok-N17_DR    DNA/Kolobok-T2        (926)    353     306 2939914  
  3448   12.3 14.3  0.4  chr5              56179833 56180468 (16319908) + DNA-1-11_DR       DNA                       1    724     (0) 2939916  
  3793    7.8 15.0  3.1  chr5              56181788 56182426 (16317950) C DIRS-N2_DR        LTR/Ngaro            (1539)   4490    3778 2939917  
  3276   12.9  4.1  2.6  chr5              56182655 56183212 (16317164) C SINE3-1a          SINE/5S-Deu-L2          (4)    566       1 2939918  
  1458    7.8  1.1 11.7  chr5              56183277 56183550 (16316826) + TDR17             DNA/Sola-1                1    248     (0) 2939919  
   722   13.6  1.6  0.0  chr5              56183448 56183572 (16316804) C Nimb-4_DR         LINE/I               (8916)    745     619 2939920 *
   234   24.2  4.3  5.5  chr5              56183828 56183844 (16316532) C EnSpm-6N1_DR      DNA/CMC-EnSpm        (5569)   3667    3577 2939921 *
   333   18.8  0.0  0.0  chr5              56183840 56183903 (16316473) + SINE2-4_DR        SINE/tRNA-V-RTE         174    237   (134) 2939922  
   295   16.2 13.3  1.2  chr5              56183845 56183919 (16316457) + EnSpm-N10_DR      DNA/CMC-EnSpm          3559   3642  (5666) 2939923 *
   972    9.4 22.3  3.6  chr5              56184164 56184355 (16316021) C LINEX-1_DR        Retroposon              (2)    803     576 2939924 *
  1356    4.0  0.6  2.3  chr5              56184354 56184533 (16315843) C LTR-17_DR-LTR     LTR                   (248)    177       1 2939925  
  1250   12.3 18.5  0.0  chr5              56185474 56185684 (16314692) + LOOPERN3B_DR      DNA/Kolobok-T2            1    250   (799) 2939926  
  2787    5.3  0.3  1.5  chr5              56185689 56186033 (16314343) + ERVN1-LTR_DR      LTR                       5    345     (0) 2939927  
  1419    5.5  1.1  0.0  chr5              56186034 56186213 (16314163) + LOOPERN3B_DR      DNA/Kolobok-T2          246    427   (622) 2939928  
  1224    9.5  4.4  7.7  chr5              56186215 56186442 (16313934) + LOOPERN3B_DR      DNA/Kolobok-T2          791   1011    (38) 2939929  
  4618    4.5  1.0  0.8  chr5              56186463 56187047 (16313329) + SINE3-1           SINE/5S-Deu-L2            5    590     (0) 2939930  
   206   17.0 12.3  6.2  chr5              56187178 56187315 (16313061) C Copia-14_DR-LTR   LTR/Gypsy?            (156)    323     178 2939931  
  1251    9.8  2.9  0.0  chr5              56187322 56187495 (16312881) C hAT-N141_DR       DNA/hAT-Charlie         (0)    194      16 2939932  
   249   13.9  2.3  0.0  chr5              56187458 56187500 (16312876) C EnSpm-4N2_DR      DNA/CMC-EnSpm        (2104)   3295    3252 2939933 *
   293   19.1  5.7  3.5  chr5              56187521 56187661 (16312715) C Copia-14_DR-LTR   LTR/Gypsy?            (333)    146       3 2939931  
   662   22.0  4.2  7.4  chr5              56187742 56187977 (16312399) C Copia-14_DR-I     LTR/Gypsy?            (135)   3154    2926 2939934  
   744   13.7 13.0  0.0  chr5              56187986 56188146 (16312230) C DNA11TA1_DR       DNA/CMC-EnSpm          (18)    185       4 2939935  
  6354   11.9  6.8  0.2  chr5              56188221 56189219 (16311157) C TC1DR3            DNA/TcMar-Tc1           (0)   1225     161 2939936  
  5131   10.0  7.5  3.2  chr5              56190464 56191306 (16309070) + TZF28C            DNA/TcMar-Tc1            54    932   (697) 2939937  
  4686    9.1  6.8  3.0  chr5              56191312 56192071 (16308305) + TDR8              DNA/PIF-Harbinger         1    788   (367) 2939938  
   339   22.0 18.4  0.0  chr5              56192688 56192796 (16307580) C Kolobok-N16_DR    DNA/Kolobok?         (1042)    200      72 2939939  
  3307   23.9 13.6  1.4  chr5              56192860 56193899 (16306477) C Copia-21_DR-I     LTR/Gypsy?            (318)   1307     143 2939940  
   711   22.2  5.5  2.1  chr5              56193983 56194254 (16306122) C Copia-18_DR-LTR   LTR/Gypsy?             (40)    281       1 2939941  
   710   16.1  0.0 10.1  chr5              56194331 56194373 (16306003) + DNA6-6_DR         DNA                    7859   7887  (3394) 2939942  
  1351   14.8  0.9  0.5  chr5              56194374 56194590 (16305786) + SINE2-3B_DR       SINE/tRNA-V               1    218   (133) 2939943  
   290   23.2  7.0  2.5  chr5              56194994 56195108 (16305268) C ANGEL             DNA/Kolobok             (0)    309     190 2939944  
  3051   12.7  2.1  5.4  chr5              56195456 56196070 (16304306) + hAT-N64B_DR       DNA/hAT-Ac             1229   1824  (1975) 2939945  
   227   32.6  0.0  0.0  chr5              56196000 56196088 (16304288) C L2-45_DR          LINE/L2               (404)    492     404 2939946 *
  2711    6.5  3.4  0.0  chr5              56196087 56196438 (16303938) C SINE2-3_DR        SINE/tRNA-V-RTE         (4)    364       1 2939947  
  1923   13.9  1.3  0.3  chr5              56196439 56196756 (16303620) C L2-16_DRe         LINE/Rex-Babar        (567)   3722    3402 2939948  
   799   11.7  0.8  0.0  chr5              56196850 56196962 (16303414) C TDR2              DNA/TcMar-Tc1         (240)    697     584 2939949  
  9695    4.3  1.5  0.4  chr5              56196963 56198179 (16302197) + LOOPERN1_DR       DNA/Kolobok-T2            1   1230     (4) 2939950  
  1781    9.5  1.2  0.0  chr5              56198186 56198426 (16301950) C TDR2              DNA/TcMar-Tc1         (358)    579     336 2939949  
   233   22.6  1.6  1.6  chr5              56198930 56198992 (16301384) + Ginger1-2_DR      DNA/Ginger-1            381    443  (6179) 2939951 *
   286   15.6  0.0  1.6  chr5              56198947 56199011 (16301365) C EnSpm-9_DR        DNA/CMC-EnSpm        (7631)    989     926 2939952  
   282   13.2  0.0  0.0  chr5              56198971 56199023 (16301353) C DNA6-6_DR         DNA                  (1305)   9976    9924 2939953 *
   268   23.5  1.2  1.2  chr5              56199012 56199032 (16301344) + Zisupton-7_DR     DNA/Zisupton            922   1007 (16075) 2939954 *
   245   11.6  4.7  0.0  chr5              56199073 56199115 (16301261) C RTEX-2_DR         LINE/RTE-X             (31)   3229    3185 2939955  
   620   24.1  4.2  3.7  chr5              56199369 56199385 (16300991) C hAT-N22B_DR       DNA/hAT-Ac            (369)   1010     872 2939956  
  1441    8.4  1.1  0.0  chr5              56199386 56199576 (16300800) C TDR3B             DNA/hAT-Charlie         (0)    193       1 2939957  
  1025   23.0  2.6  3.8  chr5              56199712 56199978 (16300398) + DNA-N19_DR        DNA                     332    595    (68) 2939958  
  1508   17.7  7.0  4.9  chr5              56200017 56200414 (16299962) C Copia-11B_DR-LTR  LTR/Gypsy?             (57)    411       6 2939959  
   206   20.9  0.0  0.0  chr5              56200452 56200494 (16299882) + DNA-N19_DR        DNA                     620    662     (1) 2939960  
   621   20.4  6.6  2.8  chr5              56200515 56200650 (16299726) + DNA-N19_DR        DNA                     461    601    (62) 2939961  
  1132   23.7  2.9  4.9  chr5              56200693 56200758 (16299618) + Copia-11G_DR-LTR  LTR/Gypsy?               60    478     (0) 2939962  
  1319   18.7  4.2  6.8  chr5              56200759 56201136 (16299240) C Copia-11B_DR-LTR  LTR/Gypsy?             (99)    369       1 2939963  
   230   20.4  0.0  0.0  chr5              56201145 56201188 (16299188) + DNA-N19_DR        DNA                     618    661     (2) 2939964  
  1089    8.1  1.2  0.0  chr5              56201784 56201943 (16298433) C TDR20             DNA/Merlin              (0)    239      78 2939965  
   520   18.7  3.2  1.4  chr5              56201941 56202083 (16298293) + Copia-10B_DR-LTR  LTR/Gypsy?               37    187   (264) 2939966 *
  4531    9.5  5.2  0.3  chr5              56202069 56202716 (16297660) C TC1DR3            DNA/TcMar-Tc1           (4)   1221     541 2939967  
  2465    6.3  0.0  0.0  chr5              56202717 56203034 (16297342) + DNA13TA1a_DR      DNA/TcMar-Tc1             1    318     (0) 2939968  
  1024    6.3  0.0  0.0  chr5              56203035 56203160 (16297216) C TC1DR3            DNA/TcMar-Tc1         (676)    549     424 2939967  
   954   12.7  5.0  6.5  chr5              56203126 56203327 (16297049) C HATN17_DR         DNA/hAT-Tip100       (1008)    539     341 2939969 *
   373   27.6  7.6  5.6  chr5              56203152 56203362 (16297014) C CryptonV-N5_DR    DNA/Crypton-V       (20494)   4043    3829 2939970 *
  1545    7.9  2.4  4.1  chr5              56203184 56203433 (16296943) C hAT-N137_DR       DNA/hAT-Ac            (860)   2711    2466 2939971 *
  2166   11.3 16.7  0.0  chr5              56203433 56203804 (16296572) C TC1DR3            DNA/TcMar-Tc1         (791)    434       1 2939972  
   252   29.8  8.7  0.0  chr5              56203866 56203969 (16296407) C Copia-11F_DR-LTR  LTR/Gypsy?            (297)    148      36 2939973  
   282   29.4  4.9  0.0  chr5              56203970 56203980 (16296396) + DNA2-14_DR        DNA                    6754   6819   (803) 2939974  
   301   22.2  0.0  0.0  chr5              56203994 56204056 (16296320) + DNA8-19_DR        DNA/Merlin              196    258    (48) 2939975 *
   360   17.1 11.8  0.0  chr5              56204004 56204079 (16296297) C DNA8-19_DR        DNA/Merlin            (205)    101      17 2939976  
  1261   15.0  0.5  2.3  chr5              56204758 56204975 (16295401) + SINE2-4_DR        SINE/tRNA-V-RTE          63    276    (95) 2939977  
  6527    7.8 12.0  0.0  chr5              56204976 56205968 (16294408) C hAT-N77_DR        DNA/hAT-Charlie         (0)   1112       1 2939978  
   743   12.0  1.6  2.4  chr5              56205969 56206079 (16294297) + hAT-N47B_DR       DNA/hAT-Tip100          680    789   (199) 2939979 *
  2250   21.0  9.7  1.8  chr5              56205971 56206601 (16293775) + Merlin-1_DR       DNA/Merlin             4013   4692  (5835) 2939980 *
  2459   11.8  0.8  0.8  chr5              56206243 56206610 (16293766) C SINE2-4_DR        SINE/tRNA-V-RTE         (3)    368       1 2939981  
   268   12.8  0.0  0.0  chr5              56206632 56206678 (16293698) C DNA2-16_DR        DNA                  (7961)  10090   10044 2939982  
   853   20.5  8.6 14.8  chr5              56207030 56207097 (16293279) C DNAX-23_DR        DNA                  (7060)   4741    4696 2939983  
  2016   13.4  8.4  0.5  chr5              56207098 56207442 (16292934) + HE1_DR1           SINE/tRNA-V-RTE           1    372    (30) 2939984  
   517   18.8 12.6  1.3  chr5              56207326 56207460 (16292916) C Helitron-N4_DR    RC/Helitron           (565)    598     449 2939985 *
   240   16.7  0.0  0.0  chr5              56207604 56207645 (16292731) + hAT-N64_DR        DNA/hAT-Ac              187    228  (1361) 2939986  
   363    4.3  0.0  0.0  chr5              56207934 56207979 (16292397) + DIRS-1F-LTR_DR    LTR/Ngaro                 1     46   (639) 2939987  
   366   16.4  9.9  0.8  chr5              56207998 56208108 (16292268) C DNA-5-4_DR        DNA                   (671)    401     281 2939988  
   251    5.4  0.0  2.7  chr5              56208085 56208122 (16292254) + RTEX-5_DR         LINE/RTE-X             5854   5890     (7) 2939989 *
   447   17.9  0.0  0.0  chr5              56208170 56208247 (16292129) C DNA13TA1a_DR      DNA/TcMar-Tc1         (240)     78       1 2939990  
   220   13.5 15.4  0.0  chr5              56208411 56208462 (16291914) C DNA8-17_DR        DNA/hAT-Tip100        (273)   1540    1481 2939991  
   262   15.1 19.5  1.0  chr5              56208687 56208773 (16291603) + EnSpm-N27B_DR     DNA/CMC-EnSpm            40    142    (31) 2939992  
   213   16.8  0.0 19.4  chr5              56208760 56208833 (16291543) C CryptonV-1_DR     DNA/Crypton-V       (15181)   2692    2631 2939993 *
  1920   13.4  1.6  0.0  chr5              56208770 56209075 (16291301) C HE1_DR1           SINE/tRNA-V-RTE        (25)    377      67 2939994  
   475   16.9  0.0 12.8  chr5              56209956 56210070 (16290306) C ENSPM-6_DR        DNA/CMC-EnSpm       (18567)  14049   13948 2939995 *
   678    9.7  3.7  3.7  chr5              56209972 56210132 (16290244) C ERV1-N3-I_DR      LTR/ERV1              (797)   3794    3634 2939996  
   621   17.6  0.0  0.0  chr5              56209990 56210154 (16290222) C Zisupton-6_DR     DNA/Zisupton        (13495)   8621    8457 2939997 *
   580    9.6  0.6  6.8  chr5              56210033 56210188 (16290188) C DNA-N43_DR        DNA/TcMar-Fot1        (425)    629     483 2939998 *
   715   14.6 11.5  8.4  chr5              56210145 56210353 (16290023) + piggyBac-N16B_DR  DNA/PiggyBac?           517    731   (218) 2939999  
 10933    1.1  1.3 11.2  chr5              56210376 56211942 (16288434) C Gypsy59-LTR_DR    LTR/Gypsy               (0)   1428       1 2940000  
 50681    0.3  0.0  0.0  chr5              56211943 56217502 (16282874) C Gypsy59-I_DR      LTR/Gypsy               (0)   5559       1 2940000  
 10933    1.1  1.3 11.2  chr5              56217503 56219069 (16281307) C Gypsy59-LTR_DR    LTR/Gypsy               (0)   1428       1 2940000  
   338   13.3  0.0  6.0  chr5              56219071 56219158 (16281218) + EnSpm-5_DR        DNA/CMC-EnSpm          2756   2838  (4833) 2940001  
   284   12.9  0.0  1.2  chr5              56219091 56219176 (16281200) C EnSpm-N31_DR      DNA/CMC-EnSpm?        (370)    719     635 2940002 *
   426    5.5  0.0  0.0  chr5              56219103 56219175 (16281201) + Harbinger-N17_DR  DNA/PIF-Harbinger       558    630  (1015) 2940003  
   352    4.8  1.2  0.0  chr5              56219176 56219186 (16281190) + Helitron-4_DR     RC/Helitron           11863  11947 (19921) 2940004  
   245   19.7  3.7  1.5  chr5              56219187 56219236 (16281140) + Gypsy-226_DR-LTR  LTR/Gypsy               731    867   (149) 2940005 *
   317   20.3  0.0  0.0  chr5              56219219 56219277 (16281099) C TC1DR3            DNA/TcMar-Tc1        (1137)     88      30 2940006  
  3245   11.3 10.7  0.5  chr5              56219664 56220233 (16280143) C hAT-N22B_DR       DNA/hAT-Ac            (750)    629       2 2940007  
   403   10.5  0.0  0.0  chr5              56220363 56220419 (16279957) C DNA-6-N1_DR       DNA                     (3)    705     649 2940008  
  2078   13.4  3.8  3.0  chr5              56220420 56220812 (16279564) C DNA-6-N1_DR       DNA                   (269)    439      44 2940008  
   870    7.9  7.9  0.0  chr5              56220862 56221001 (16279375) C TDR20             DNA/Merlin              (6)    233      83 2940009  
   421   18.0  0.0  3.4  chr5              56222003 56222014 (16278362) + EnSpm-N11_DR      DNA/CMC-EnSpm           357    365  (4988) 2940010  
  1627   11.9  7.5 12.9  chr5              56222015 56222462 (16277914) C piggyBac-N2_DR    DNA/PiggyBac            (0)    536     111 2940011  
 17488    1.8  2.4  1.4  chr5              56222463 56224590 (16275786) + DIRS-6_DR         LTR/Ngaro                 1   2148  (4378) 2940012  
 26231    2.8 13.2  0.1  chr5              56224592 56228077 (16272299) + DIRS-6_DR         LTR/Ngaro              2586   6526     (0) 2940012  
   219   11.4  0.0  0.0  chr5              56228086 56228120 (16272256) C piggyBac-N2_DR    DNA/PiggyBac          (440)     96      62 2940011  
  3155   11.5  5.8  3.4  chr5              56228122 56228725 (16271651) + DNA-2-13_DR       DNA                       4    621   (209) 2940013  
   636   12.3  0.0  0.9  chr5              56229042 56229148 (16271228) + EnSpm-N16_DR      DNA/CMC-EnSpm            38    143    (59) 2940014  
   272   13.7  1.8  7.6  chr5              56229183 56229293 (16271083) + DNA8-26_DR        DNA                    1379   1483  (3047) 2940015 *
   303   14.4  2.7  2.1  chr5              56229198 56229208 (16271168) + EnSpm-N40B_DR     DNA/CMC-EnSpm          4679   4703   (804) 2940016  
   296   13.9  4.6  0.9  chr5              56229209 56229229 (16271147) C EnSpm-N36B_DR     DNA/CMC-EnSpm         (229)   3187    3138 2940017  
   345    4.7  0.0  0.0  chr5              56229230 56229293 (16271083) + CryptonV-3_DR     DNA/Crypton-V          8191   8254 (15199) 2940018  
   336   16.9  0.0  0.0  chr5              56229236 56229318 (16271058) + P-1_DR            DNA/P                  7302   7384  (2584) 2940019 *
   436   16.2 11.7 11.7  chr5              56229277 56229549 (16270827) C hAT-N110_DR       DNA/hAT?              (421)    276       4 2940020  
   296   13.9  4.6  0.9  chr5              56229294 56229317 (16271059) C EnSpm-N36B_DR     DNA/CMC-EnSpm         (229)   3137    3075 2940017 *
   303   14.4  2.7  2.1  chr5              56229319 56229339 (16271037) + EnSpm-N40B_DR     DNA/CMC-EnSpm          4704   4760   (747) 2940016  
  1034   13.9 25.9  4.2  chr5              56230070 56230421 (16269955) + EnSpm-N21_DR      DNA/CMC-EnSpm             1    425    (54) 2940021  
   544   24.0  5.5  0.0  chr5              56230424 56230569 (16269807) C DNA-TTAA-2_DR     DNA                   (242)    427     274 2940022  
   271   27.8  0.0  0.0  chr5              56230580 56230590 (16269786) C DNA9-3_DR         DNA/MULE-MuDR?       (5590)   5789    5779 2940023  
  3199   16.2 14.9  0.7  chr5              56230591 56231266 (16269110) + TDR13             DNA                       1    772     (0) 2940024  
   342   20.7  4.3  5.2  chr5              56232322 56232438 (16267938) + hAT-N127_DR       DNA/hAT-Charlie        9981  10096   (220) 2940025  
   242   16.9 12.2 11.5  chr5              56232332 56232478 (16267898) + EnSpm-N47_DR      DNA/CMC-EnSpm?          787    934  (2083) 2940026 *
   796   20.8  5.0  4.6  chr5              56232357 56232618 (16267758) + ANGEL             DNA/Kolobok              45    307     (2) 2940027  
   231   20.8  5.5  1.3  chr5              56232558 56232630 (16267746) C DNA6-1_DR         DNA/hAT-hAT5          (557)    592     517 2940028 *
  1194   16.5  8.9  0.0  chr5              56232658 56232905 (16267471) C DNA-6-N1_DR       DNA                     (0)    708     439 2940029  
  3037    7.1  4.0 12.7  chr5              56232907 56233452 (16266924) + HATN3B_DR         DNA/hAT-Tip100            2    505   (474) 2940030  
   800    7.5 15.5  0.6  chr5              56233459 56233606 (16266770) C HATN1_DR          DNA/hAT                (37)    390     221 2940031  
   283   28.1  7.7  4.3  chr5              56233602 56233783 (16266593) C ERV1-N9B-LTR_DR   LTR/ERV1              (142)   1292    1105 2940032 *
  1592   20.6  3.0  9.3  chr5              56234001 56234585 (16265791) C ERV1-N9B-LTR_DR   LTR/ERV1              (607)    827     317 2940032  
  2108   14.7  4.0  7.0  chr5              56234607 56235145 (16265231) + Harbinger3_DR     DNA/PIF-Harbinger         1    924  (2675) 2940033  
   681    3.7  0.0  0.0  chr5              56235140 56235221 (16265155) + Harbinger3_DR     DNA/PIF-Harbinger      1235   1316  (2283) 2940034 *
   842   10.8  0.0  6.9  chr5              56235218 56235356 (16265020) + Harbinger3_DR     DNA/PIF-Harbinger      2950   3079   (520) 2940035  
   658    7.5 16.8  4.3  chr5              56235348 56235472 (16264904) + HARBINGER3NB_DR   DNA/PIF-Harbinger      1129   1268     (0) 2940036 *
   772   22.2  1.6 11.6  chr5              56235476 56235730 (16264646) C ERV1-N9B-LTR_DR   LTR/ERV1             (1137)    232       1 2940032  
   289   13.7  5.3  3.9  chr5              56235772 56235783 (16264593) C EnSpm-6N1_DR      DNA/CMC-EnSpm        (7665)   1571    1495 2940037  
   309   14.3  0.0  1.6  chr5              56235784 56235847 (16264529) C Harbinger-2_DR    DNA/PIF-Harbinger    (1879)   2448    2386 2940038  
   240    4.3  0.0  2.2  chr5              56235813 56235859 (16264517) + Harbinger-N17_DR  DNA/PIF-Harbinger       377    422  (1223) 2940039 *
   218    6.1  0.0  6.1  chr5              56235897 56235931 (16264445) + DNAX-21_DR        DNA                      42     74   (124) 2940040  
   877   19.1 18.0  1.4  chr5              56236032 56236276 (16264100) + TC1DR3            DNA/TcMar-Tc1           917   1201    (24) 2940041  
   304   27.4  4.6  4.6  chr5              56236974 56237126 (16263250) + Helitron-N5_DR    RC/Helitron            2543   2672  (6837) 2940042  
   602   16.7  0.7 11.2  chr5              56237154 56237301 (16263075) C EnSpm-17_DR       DNA/CMC-EnSpm        (6304)   2972    2839 2940043 *
  2007   12.1  5.6  2.6  chr5              56237174 56237513 (16262863) C SINE2-4_DR        SINE/tRNA-V-RTE         (7)    364      15 2940044  
  1769   11.9 10.3  0.0  chr5              56237512 56237823 (16262553) C DNA-8-3_DR        DNA/P                 (807)    356      13 2940045 *
  1856   11.3  2.4  0.0  chr5              56238130 56238422 (16261954) + Harbinger-N31_DR  DNA/PIF-Harbinger        17    316   (369) 2940046  
   363    9.6  1.5  7.8  chr5              56238401 56238423 (16261953) + hAT-N35B_DR       DNA/hAT-Ac              590    608  (1004) 2940047 *
  1569    5.9  6.4  0.0  chr5              56238424 56238642 (16261734) + HATN8_DR          DNA/Zisupton              1    233    (22) 2940048  
  1804   16.5  6.2  1.3  chr5              56238646 56239002 (16261374) + Harbinger-N31_DR  DNA/PIF-Harbinger       312    685     (0) 2940049  
   279    3.6 19.0  4.5  chr5              56239347 56239404 (16260972) + HATN12B_DR        DNA/hAT-Ac              156    221   (474) 2940050 *
  1980    5.5 18.0  0.5  chr5              56239357 56239683 (16260693) + DNA-2-30B_DR      DNA                      30    413     (0) 2940051  
  1790   18.3 10.6  3.4  chr5              56239933 56240452 (16259924) + LTR-8_DR          LTR                       1    556    (56) 2940052  
   860   19.7  4.7  3.2  chr5              56240418 56240632 (16259744) C SAT-26_DR         Satellite            (1608)   2275    2058 2940053 *
  2347   13.9  0.0  2.2  chr5              56240443 56240818 (16259558) C SINE2-3_DR        SINE/tRNA-V-RTE         (0)    368       1 2940054  
   257   10.8  5.1  5.1  chr5              56240819 56240896 (16259480) + LTR-8_DR          LTR                     535    612     (0) 2940052  
   205   20.0  0.0  0.0  chr5              56241243 56241282 (16259094) + Tc1-4_DR          DNA/TcMar-Tc1          1381   1420   (152) 2940055  
  4535   10.6  8.8  3.7  chr5              56241534 56242354 (16258022) C TDR22             DNA                     (0)   1255     395 2940056  
   519   18.3 13.2  1.2  chr5              56242331 56242361 (16258015) C Polinton-2N1_DR   DNA/Maverick         (7107)   3985    3862 2940057 *
   625    9.4 13.2  0.0  chr5              56242362 56242467 (16257909) + DNA11TA1_DR       DNA/CMC-EnSpm            84    203     (0) 2940058  
   470   25.8  3.1  0.8  chr5              56243622 56243635 (16256741) + DNA2-16_DR        DNA                    8029   8045 (10006) 2940059  
  1917   12.2  2.4 12.3  chr5              56243636 56244018 (16256358) + HE1_DR1           SINE/tRNA-V-RTE           2    350    (52) 2940060  
   331   16.6 12.7  9.2  chr5              56243938 56244057 (16256319) + EnSpm-N11_DR      DNA/CMC-EnSpm          3699   3822  (1531) 2940061 *
   346   20.2  7.4  3.6  chr5              56244058 56244165 (16256211) C DNAX-16_DR        DNA                     (0)    423     312 2940062  
   782   16.2 15.9  2.3  chr5              56244201 56244471 (16255905) + DNAX-16_DR        DNA                      12    318   (105) 2940063  
  1349    7.3 23.9  0.0  chr5              56244483 56244716 (16255660) C DNA8-19_DR        DNA/Merlin             (16)    290       1 2940064  
   402   12.2 23.3  0.0  chr5              56244719 56244808 (16255568) + DNAX-16_DR        DNA                     313    423     (0) 2940065  
   203   26.3  0.0  1.8  chr5              56244764 56244821 (16255555) C hAT-N131_DR       DNA/hAT-Ac           (1576)    488     432 2940066 *
   689   17.5  0.0  7.4  chr5              56244827 56244986 (16255390) C HATN17_DR         DNA/hAT-Tip100       (1054)    493     345 2940067 *
  2198   14.9  3.7  1.0  chr5              56244846 56245219 (16255157) C HE1_DR1           SINE/tRNA-V-RTE        (18)    384       1 2940068  
   581   23.7  0.0  6.2  chr5              56245220 56245248 (16255128) C DNA2-16_DR        DNA                 (10015)   8036    8017 2940069  
  1608   11.1 15.4  0.3  chr5              56245418 56245715 (16254661) + Harbinger-N31_DR  DNA/PIF-Harbinger         1    343   (342) 2940070  
 25135    1.6  2.5  0.2  chr5              56245720 56248636 (16251740) + EnSpm-N40B_DR     DNA/CMC-EnSpm             1   2987  (2520) 2940071  
   296   24.8  1.9  1.9  chr5              56248637 56248739 (16251637) C ANGEL             DNA/Kolobok             (0)    309     207 2940072 *
   430    1.9  0.0  0.0  chr5              56248723 56248775 (16251601) C DNA-2-30B_DR      DNA                   (360)     53       1 2940073  
  1790   18.3 10.6  3.4  chr5              56249025 56249544 (16250832) + LTR-8_DR          LTR                       1    556    (56) 2940074  
   860   19.7  4.7  3.2  chr5              56249510 56249724 (16250652) C SAT-26_DR         Satellite            (1608)   2275    2058 2940075 *
  2347   13.9  0.0  2.2  chr5              56249535 56249910 (16250466) C SINE2-3_DR        SINE/tRNA-V-RTE         (0)    368       1 2940076  
   257   10.8  5.1  5.1  chr5              56249911 56249988 (16250388) + LTR-8_DR          LTR                     535    612     (0) 2940074  
   205   20.0  0.0  0.0  chr5              56250335 56250374 (16250002) + Tc1-4_DR          DNA/TcMar-Tc1          1381   1420   (152) 2940077  
  4535   10.6  8.8  3.7  chr5              56250626 56251446 (16248930) C TDR22             DNA                     (0)   1255     395 2940078  
   519   18.3 13.2  1.2  chr5              56251423 56251453 (16248923) C Polinton-2N1_DR   DNA/Maverick         (7107)   3985    3862 2940079 *
   625    9.4 13.2  0.0  chr5              56251454 56251559 (16248817) + DNA11TA1_DR       DNA/CMC-EnSpm            84    203     (0) 2940080  
   470   25.8  3.1  0.8  chr5              56252714 56252727 (16247649) + DNA2-16_DR        DNA                    8029   8045 (10006) 2940081  
  1917   12.2  2.4 12.3  chr5              56252728 56253110 (16247266) + HE1_DR1           SINE/tRNA-V-RTE           2    350    (52) 2940082  
   331   16.6 12.7  9.2  chr5              56253030 56253149 (16247227) + EnSpm-N11_DR      DNA/CMC-EnSpm          3699   3822  (1531) 2940083 *
   346   20.2  7.4  3.6  chr5              56253150 56253257 (16247119) C DNAX-16_DR        DNA                     (0)    423     312 2940084  
   782   16.2 15.9  2.3  chr5              56253293 56253563 (16246813) + DNAX-16_DR        DNA                      12    318   (105) 2940085  
  1349    7.3 23.9  0.0  chr5              56253575 56253808 (16246568) C DNA8-19_DR        DNA/Merlin             (16)    290       1 2940086  
   402   12.2 23.3  0.0  chr5              56253811 56253900 (16246476) + DNAX-16_DR        DNA                     313    423     (0) 2940087  
   203   26.3  0.0  1.8  chr5              56253856 56253913 (16246463) C hAT-N131_DR       DNA/hAT-Ac           (1576)    488     432 2940066 *
   689   17.5  0.0  7.4  chr5              56253919 56254078 (16246298) C HATN17_DR         DNA/hAT-Tip100       (1054)    493     345 2940088 *
  2198   14.9  3.7  1.0  chr5              56253938 56254311 (16246065) C HE1_DR1           SINE/tRNA-V-RTE        (18)    384       1 2940089  
   581   23.7  0.0  6.2  chr5              56254312 56254340 (16246036) C DNA2-16_DR        DNA                 (10015)   8036    8017 2940090  
  1608   11.1 15.4  0.3  chr5              56254510 56254807 (16245569) + Harbinger-N31_DR  DNA/PIF-Harbinger         1    343   (342) 2940091  
 43171    1.8  2.1  0.6  chr5              56254812 56260241 (16240135) + EnSpm-N40B_DR     DNA/CMC-EnSpm             1   5507     (0) 2940092  
  1442   12.3 23.1  0.0  chr5              56260242 56260518 (16239858) + Harbinger-N31_DR  DNA/PIF-Harbinger       345    685     (0) 2940093  
  1162   16.4  4.5  1.6  chr5              56260806 56261052 (16239324) + HarbingerN7_DR    DNA/PIF-Harbinger         7    260   (218) 2940094  
  1067   23.4 18.6  0.5  chr5              56261053 56261168 (16239208) C DIRS-N3_DR        LTR/Ngaro            (4866)   1349     935 2940095  
   298   21.2  0.0  0.0  chr5              56261167 56261246 (16239130) + Merlin-N3_DR      DNA/Merlin               35    114   (141) 2940096 *
   377   18.1  9.0  4.0  chr5              56261792 56261808 (16238568) C EnSpm-N13_DR      DNA/CMC-EnSpm       (15954)   6195    6045 2940097  
   451   17.0  2.4  7.4  chr5              56261809 56261935 (16238441) C DNA8-26_DR        DNA                  (3787)    743     623 2940098  
   349   18.7 17.9  0.0  chr5              56261949 56262071 (16238305) C L1-84_DR          LINE/L1                (14)   5729    5585 2940099  
  2997    6.8  3.8  0.2  chr5              56262086 56262512 (16237864) + DNA15TA1_DR       DNA/CMC-EnSpm             1    442     (0) 2940100  
   332   15.5 12.2  9.5  chr5              56262594 56262757 (16237619) C L1-84_DR          LINE/L1               (284)   5459    5292 2940099  
  1730    8.4  8.7  0.6  chr5              56262822 56263109 (16237267) + DNA-2-10_DR       DNA/TcMar                 1    311   (916) 2940101  
  1554   17.8 13.3  0.7  chr5              56263058 56263103 (16237273) + EnSpm-15_DR       DNA/CMC-EnSpm          8950   9362  (2092) 2940102 *
  1979    7.8 14.6  0.3  chr5              56263104 56263424 (16236952) C SINE2-3_DR        SINE/tRNA-V-RTE         (1)    367       1 2940103  
   319   10.4  0.0  4.2  chr5              56263431 56263480 (16236896) C tRNA-Gln-CAG      tRNA                    (3)     72      25 2940104  
   597    6.1  2.0  2.0  chr5              56263493 56263592 (16236784) + DNA-2-10_DR       DNA/TcMar               296    395   (832) 2940105  
   398    5.9  0.0  0.0  chr5              56263592 56263642 (16236734) + DNA-2-10_DR       DNA/TcMar               484    534   (693) 2940106 *
  1743   11.1 21.9  2.4  chr5              56263679 56264057 (16236319) + Tc1-1_DR          DNA/TcMar-Tc1           998   1448   (177) 2940107  
  1437   13.1  5.5  1.1  chr5              56264076 56264329 (16236047) C Kolobok-1N2_DR    DNA/Kolobok-T2         (14)    676     412 2940108  
  1131    7.6  6.4  9.2  chr5              56264724 56264956 (16235420) + EnSpm-N3C_DR      DNA/CMC-EnSpm            57    283     (0) 2940109  
   273   21.1  0.0  0.0  chr5              56264980 56265031 (16235345) C Kolobok-N10_DR    DNA/Kolobok           (223)    420     369 2940110  
   584   16.0  0.8  3.1  chr5              56265817 56266052 (16234324) + (TTA)n            Simple_repeat             1    435   (161) 2940111  
   315    7.3  0.0  0.0  chr5              56266061 56266115 (16234261) C DNA8-10_DR        DNA/hAT-Ac           (1815)   2203    2149 2940112  
   584   16.0  0.8  3.1  chr5              56266116 56266165 (16234211) + (TTA)n            Simple_repeat           436    526    (70) 2940111  
   235   27.4  3.1  6.8  chr5              56266166 56266188 (16234188) C DIRS-4_DR         LTR/Ngaro            (6333)    463     308 2940113  
   437   19.7  0.5 10.0  chr5              56266189 56266385 (16233991) + (TTG)n            Simple_repeat             1    180     (0) 2940114  
   584   16.0  0.8  3.1  chr5              56266393 56266426 (16233950) + (TTA)n            Simple_repeat           527    596     (0) 2940111  
   275    2.9  0.0  0.0  chr5              56267203 56267305 (16233071) + (TTTA)n           Simple_repeat             1    103     (0) 2940115  
  1705   10.2  6.3  3.5  chr5              56267419 56267752 (16232624) + DNA-2-22_DR       DNA/CMC-EnSpm            77    419     (0) 2940116  
   422   17.3  1.1  9.1  chr5              56267796 56267973 (16232403) + ACROBAT1          DNA/PIF                 697    861   (518) 2940117 *
   425   12.8  0.0  1.7  chr5              56267886 56268004 (16232372) C Helitron-1_DR     RC/Helitron         (23623)   2677    2561 2940118  
   361   10.7  0.8  6.1  chr5              56267901 56268020 (16232356) + DNA6-6_DR         DNA                    7778   7891  (3390) 2940119 *
   620   12.0  2.8  0.0  chr5              56272679 56272786 (16227590) C DNA11TA1B_DR      DNA/CMC-EnSpm           (1)    202      92 2940120  
   451   21.2 14.4  0.0  chr5              56272760 56272784 (16227592) + DNAX-23_DR        DNA                   10211  10376  (1424) 2940121 *
   557   11.9 10.0  2.3  chr5              56272785 56272904 (16227472) C DNA7-N2_DR        DNA/hAT-hAT6          (459)   1555    1427 2940122  
   374   21.9 12.1  2.6  chr5              56272794 56272934 (16227442) C DNA9-3_DR         DNA/MULE-MuDR?       (9935)   1444    1291 2940123 *
   230   12.0 18.0  0.0  chr5              56272928 56272977 (16227399) C DNA11TA1_DR       DNA/CMC-EnSpm         (131)     72      14 2940124 *
   291   10.6  0.0  0.0  chr5              56272998 56273044 (16227332) + EnSpm-N25_DR      DNA/CMC-EnSpm          4640   4686     (0) 2940125  
   203   14.8  3.3  0.0  chr5              56273859 56273919 (16226457) C Mariner-N5_DR     DNA/TcMar            (6762)   2207    2145 2940126  
   891   16.8 21.6  0.0  chr5              56274275 56274524 (16225852) + ANGEL             DNA/Kolobok               6    309     (0) 2940127  
   408   13.6  1.2  2.4  chr5              56274455 56274537 (16225839) C hAT-N134_DR       DNA/hAT?              (255)    810     729 2940128 *
   206   23.0  2.5  6.6  chr5              56274563 56274584 (16225792) + EnSpm-N14B_DR     DNA/CMC-EnSpm           175    193   (263) 2940129  
  2857    6.7  6.0  0.0  chr5              56274585 56275001 (16225375) C DNA15TA1_DR       DNA/CMC-EnSpm           (0)    442       1 2940130  
   844   20.8  0.6  2.3  chr5              56275586 56275762 (16224614) + hAT-N137_DR       DNA/hAT-Ac             2530   2703   (868) 2940131 *
   851   18.5  0.0  1.3  chr5              56275610 56275762 (16224614) + SINE2-4_DR        SINE/tRNA-V-RTE         217    367     (4) 2940132  
   543   22.0  2.9 13.4  chr5              56275763 56275782 (16224594) C EnSpm-22N2_DR     DNA/CMC-EnSpm        (1179)   4368    4212 2940133  
  1862   16.9  3.0 10.5  chr5              56276276 56276908 (16223468) C Tx1-12_DR         LINE/L1-Tx1            (50)   5170    4581 2940134  
  4629    7.7  6.8  7.2  chr5              56276920 56277806 (16222570) C Tx1-40_DR         LINE/L1-Tx1             (7)   1314     432 2940135  
   327   20.3  6.7  1.3  chr5              56278726 56278800 (16221576) C TC1DR3B           DNA/TcMar-Tc1         (149)    740     662 2940136  
   266   15.6  2.2  0.0  chr5              56278824 56278868 (16221508) C TC1DR3B           DNA/TcMar-Tc1         (330)    559     514 2940136  
   232    9.7  0.0  0.0  chr5              56278911 56278941 (16221435) + hAT-27N1_DR       DNA/hAT-Ac              121    151   (580) 2940137  
   227   17.9  3.5  3.5  chr5              56278995 56279010 (16221366) C EnSpm-N10_DR      DNA/CMC-EnSpm        (5521)   3787    3703 2940138  
   307   10.1  5.8  0.0  chr5              56279011 56279079 (16221297) C CryptonV-N1_DR    DNA/Crypton-V        (1904)   8147    8075 2940139 *
   368   12.9  0.0  0.0  chr5              56279020 56279081 (16221295) C Helitron-2_DR     RC/Helitron          (4015)  23397   23336 2940140  
   284   14.8  0.0  0.0  chr5              56279034 56279087 (16221289) + EnSpm-N11_DR      DNA/CMC-EnSpm          3312   3365  (1988) 2940141 *
   682   17.9 11.1  5.8  chr5              56279070 56279348 (16221028) + hAT-27N1_DR       DNA/hAT-Ac              310    602   (129) 2940142  
   490   25.9 11.5  0.0  chr5              56279363 56279536 (16220840) C TC1DR3            DNA/TcMar-Tc1        (1015)    210      17 2940143  
  1113   16.6 17.5  2.5  chr5              56279569 56279611 (16220765) C EnSpm-N47_DR      DNA/CMC-EnSpm?        (450)   2567    2385 2940144  
  1522    6.5  1.4  0.5  chr5              56279612 56279826 (16220550) C Mariner-N31_DR    DNA/TcMar-Tc1           (0)    540     324 2940145  
  1113   16.6 17.5  2.5  chr5              56279827 56279859 (16220517) C EnSpm-N47_DR      DNA/CMC-EnSpm?        (450)   2384    2233 2940144  
   205   13.7  3.9  1.9  chr5              56279889 56279940 (16220436) C hAT-N202_DR       DNA/hAT-Tip100       (1254)    631     579 2940146 *
   254    2.6 10.0  2.3  chr5              56279929 56279968 (16220408) + Mariner-N31_DR    DNA/TcMar-Tc1           498    540     (0) 2940147  
   648   15.8  0.0  5.1  chr5              56280295 56280481 (16219895) + (ATG)n            Simple_repeat             1    178     (0) 2940148  
   615   15.0  3.8  7.2  chr5              56280763 56280920 (16219456) C CryptonV-N4_DR    DNA/Crypton-V        (8376)   5117    4965 2940149  
   470   19.7  2.7  9.8  chr5              56280776 56280961 (16219415) C Kolobok-4_DR      DNA/Kolobok-T2       (3133)   3498    3325 2940150 *
  2328   16.2  4.2  0.9  chr5              56280804 56281321 (16219055) + Mariner-N38_DR    DNA/TcMar-Tc1            13    547     (0) 2940151  
   230   11.8  0.0  0.0  chr5              56281292 56281325 (16219051) C hAT5-N2_DR        DNA/hAT-hAT5         (1416)   1169    1136 2940152 *
   211   17.0  4.2  2.0  chr5              56281296 56281343 (16219033) + hAT5-N2_DR        DNA/hAT-hAT5           1551   1599   (986) 2940153 *
  3107   13.2  5.4  0.2  chr5              56281860 56282377 (16217999) C DIRS-N2_DR        LTR/Ngaro            (1542)   4487    3943 2940154  
  5917    9.8  9.2  0.8  chr5              56282378 56283317 (16217059) C Kolobok-4N1_DR    DNA/Kolobok-T2        (651)   1018       1 2940155  
   208   19.3  6.2  3.0  chr5              56283349 56283412 (16216964) C L1-55_DR          LINE/L1              (3101)   2510    2445 2940156  
  4412   15.3 12.0  7.8  chr5              56283509 56284728 (16215648) + hAT-N57_DR        DNA/hAT-Ac               20   1286     (0) 2940157  
  1085    9.0 10.7  3.2  chr5              56286174 56286379 (16213997) + DNA9-4_DR         DNA                     145    365    (54) 2940158  
   986   12.6  1.4 30.6  chr5              56286378 56286743 (16213633) C L2-3_DRe          LINE/L2                 (7)   5061    4778 2940159 *
   860   16.2 16.9  1.1  chr5              56286380 56286396 (16213980) C hAT-N127_DR       DNA/hAT-Charlie      (4542)   5702    5508 2940160 *
   248   20.8 13.0  3.7  chr5              56286669 56286768 (16213608) C hAT-N64B_DR       DNA/hAT-Ac           (2894)    905     797 2940161 *
  1199   12.1 11.6  0.0  chr5              56286742 56286939 (16213437) C L2-3_DRe          LINE/L2               (717)   4351    4131 2940159  
   316   20.0  1.5  0.0  chr5              56286943 56287007 (16213369) + piggyBac-N9_DR    DNA/PiggyBac            625    690   (501) 2940162  
   259   15.0  0.0  3.8  chr5              56287101 56287122 (16213254) C EnSpm-N11_DR      DNA/CMC-EnSpm        (4768)    585     506 2940163  
   265    9.8  0.0  0.0  chr5              56287123 56287183 (16213193) + Merlin-1_DR       DNA/Merlin             8073   8133  (2394) 2940164  
   212   14.6  0.0  0.0  chr5              56287139 56287193 (16213183) + MuDR-2N1_DR       DNA/MULE-MuDR          3436   3490  (8735) 2940165 *
   226    0.0  0.0  0.0  chr5              56287148 56287204 (16213172) + Helitron-4_DR     RC/Helitron           11887  11943 (19925) 2940166 *
   274    4.3  0.6  0.0  chr5              56287194 56287214 (16213162) + DNA-N45_DR        DNA/CMC-EnSpm           218    262   (451) 2940167 *
  4461    7.3  2.1  0.2  chr5              56287195 56287821 (16212555) C LTR-6_DR          LTR                    (15)    639       1 2940168  
   208   19.1  0.0 14.6  chr5              56287907 56287961 (16212415) + Gypsy4-I_DR       LTR/Gypsy              3476   3523  (3027) 2940169  
  1484   14.3 15.0  5.4  chr5              56288208 56288613 (16211763) C HATN10_DR         DNA/hAT-Ac              (0)    455      13 2940170  
   229   27.2 11.8  1.6  chr5              56288741 56288761 (16211615) + L1-53_DR          LINE/L1                1437   1499  (4947) 2940171  
   367   11.5  5.1  1.2  chr5              56288762 56288840 (16211536) + SAT-23_DR         Satellite               650    731  (3973) 2940172  
   348   28.3  2.1  0.0  chr5              56288766 56288910 (16211466) + EnSpm-N48B_DR     DNA/CMC-EnSpm          5307   5454  (1505) 2940173 *
   753   22.3  0.5  0.0  chr5              56288789 56288985 (16211391) C Kolobok-4_DR      DNA/Kolobok-T2       (1442)   5189    4992 2940174 *
   887   19.3  0.0  0.0  chr5              56288797 56288967 (16211409) C Zisupton-6_DR     DNA/Zisupton        (12684)   9432    9262 2940175  
   717   22.7  0.0  1.5  chr5              56288808 56289008 (16211368) + ZFERV-2-I_DR      LTR/ERV1                704    901  (9663) 2940176 *
   229   27.2 11.8  1.6  chr5              56288911 56288968 (16211408) + L1-53_DR          LINE/L1                1500   1687  (4759) 2940171 *
   643   21.7  1.3  4.9  chr5              56289009 56289022 (16211354) + Zisupton-7_DR     DNA/Zisupton          12383  12545  (4537) 2940177  
  1240    5.1  0.0  1.3  chr5              56289071 56289228 (16211148) C MuDR-1_DR         DNA/MULE-NOF?        (2210)   5203    5048 2940178  
   278   32.3  4.7  1.7  chr5              56289244 56289263 (16211113) C EnSpm-N40_DR      DNA/CMC-EnSpm        (1978)   3416    3392 2940179  
  1174    9.1 10.3  0.0  chr5              56289264 56289438 (16210938) C TDR3B             DNA/hAT-Charlie         (0)    193       1 2940180  
   653   22.2  1.3  4.1  chr5              56289440 56289664 (16210712) C Merlin-N3_DR      DNA/Merlin              (8)    247      29 2940181  
  1764   10.7  9.6  1.7  chr5              56290572 56290904 (16209472) C hAT-N23_DR        DNA/hAT-Ac             (17)   1721    1363 2940182  
  5478   10.7 12.0  0.7  chr5              56290914 56291844 (16208532) C hAT-N23_DR        DNA/hAT-Ac            (702)   1036       1 2940182  
   205    6.5  0.0  9.7  chr5              56292017 56292050 (16208326) + hAT-N127_DR       DNA/hAT-Charlie        5984   6014  (4302) 2940183  
  3484    8.1  2.4  1.0  chr5              56292719 56293228 (16207148) + REX1-2_DR         LINE/Rex-Babar         2845   3361     (1) 2940184  
  1132   14.0  1.4  0.5  chr5              56294427 56294641 (16205735) C TDR7              DNA                     (0)    541     325 2940185  
   335   23.0  0.0  0.0  chr5              56295331 56295404 (16204972) C Kolobok-N5_DR     DNA/Kolobok-T2?        (52)    433     360 2940186 *
  1374   18.6  2.2 14.9  chr5              56295366 56295417 (16204959) C DNA8-10_DR        DNA/hAT-Ac           (1776)   2242    1876 2940187  
  2303   13.0  2.5  0.0  chr5              56295418 56295778 (16204598) + TDR17B            DNA/Sola-1              406    775   (771) 2940188  
   642   24.0  1.9 12.4  chr5              56295558 56295823 (16204553) C DNAX-25B_DR       DNA/Zisupton         (1056)   2482    2242 2940189 *
   483   18.5 29.9  0.4  chr5              56295781 56295954 (16204422) C Kolobok-N5_DR     DNA/Kolobok-T2?       (142)    343     119 2940186 *
   864   26.4  4.2  6.2  chr5              56296046 56296356 (16204020) + DNA-1-3B_DR       DNA/PIF-Harbinger       416    720    (43) 2940190  
   563   16.9  0.0  3.7  chr5              56297179 56297289 (16203087) C DNA2-16_DR        DNA                  (9786)   8265    8159 2940191 *
  2275   10.9  3.4  0.8  chr5              56297205 56297554 (16202822) C SINE2-4_DR        SINE/tRNA-V-RTE         (4)    367       9 2940192  
  1457   18.5  1.0  9.1  chr5              56297555 56297597 (16202779) + EnSpm-15_DR       DNA/CMC-EnSpm           952   1315 (10139) 2940193  
  4021    6.7  2.2  0.3  chr5              56297767 56298322 (16202054) + DIRS-N2_DR        LTR/Ngaro              3774   4339  (1690) 2940194 *
  5855    5.4  5.6 14.3  chr5              56297961 56299025 (16201351) + hAT-N36C_DR       DNA/hAT                 247   1230   (687) 2940195  
   930   11.0  3.2  0.0  chr5              56298997 56299151 (16201225) C CryptonV-2_DR     DNA/Crypton-V       (10564)  11247   11088 2940196 *
  1202   21.9  2.0 11.9  chr5              56299263 56299292 (16201084) C Merlin-1_DR       DNA/Merlin           (1957)   8570    8376 2940197  
  1837   12.7  3.4  5.8  chr5              56299293 56299643 (16200733) + SINE2-4_DR        SINE/tRNA-V-RTE           2    344    (27) 2940198  
   290   25.0  1.1 11.2  chr5              56299559 56299734 (16200642) + DNA-TA-4_DR       DNA/TcMar              4550   4709  (5086) 2940199 *
   967   17.5 10.5 13.9  chr5              56299624 56300187 (16200189) + hAT-N110_DR       DNA/hAT?                 58    604    (93) 2940200 *
  1202   21.9  2.0 11.9  chr5              56299644 56299667 (16200709) C Merlin-1_DR       DNA/Merlin           (1957)   8375    8202 2940197  
  3743    9.2  1.6  4.3  chr5              56300235 56300802 (16199574) + piggyBac-N9_DR    DNA/PiggyBac              8    560   (631) 2940201  
  1997   14.7  4.9  4.4  chr5              56300792 56301197 (16199179) + piggyBac-N9_DR    DNA/PiggyBac            784   1191     (0) 2940202 *
   281   18.6  5.1  0.0  chr5              56301223 56301281 (16199095) + ANGEL             DNA/Kolobok             245    306     (3) 2940203  
   757   11.9 13.3  0.7  chr5              56301808 56301942 (16198434) + DNA-5-1_DR        DNA/hAT?                  1    152   (587) 2940204  
   449   18.1  8.6  5.8  chr5              56301943 56301976 (16198400) C DNA-5-8E_DR       DNA/hAT-hAT5           (84)    677     450 2940205  
   315    8.7  0.0  0.0  chr5              56301977 56302022 (16198354) + hAT-N176_DR       DNA/hAT-Tip100          118    163   (467) 2940206  
   449   18.1  8.6  5.8  chr5              56302023 56302046 (16198330) C DNA-5-8E_DR       DNA/hAT-hAT5           (85)    449     271 2940205  
   527   16.0  4.9 11.6  chr5              56302093 56302119 (16198257) C ENSPM-6_DR        DNA/CMC-EnSpm       (18030)  14586   14571 2940207  
  1053   11.9  2.2  0.0  chr5              56302120 56302304 (16198072) C Mariner-N38_DR    DNA/TcMar-Tc1           (0)    547     359 2940208  
   408   20.0  0.0  1.2  chr5              56302343 56302423 (16197953) C Kolobok-N16_DR    DNA/Kolobok?         (1143)     99      20 2940209  
   261   18.6  0.0 11.0  chr5              56302806 56302926 (16197450) C DIRS-8B_DR        LTR/Ngaro            (2361)   4952    4844 2940210 *
   275   10.5  0.0  2.6  chr5              56302858 56302935 (16197441) C Polinton-4_DR     DNA/Maverick         (3403)  16884   16809 2940211 *
   331   12.5  2.7  5.6  chr5              56302870 56302979 (16197397) C EnSpm-N10_DR      DNA/CMC-EnSpm        (2076)   7232    7126 2940212  
   222   20.8  0.0 22.9  chr5              56303056 56303071 (16197305) + DNA6-6_DR         DNA                    7871   7931  (3350) 2940213  
   275   22.0  3.4  0.0  chr5              56303072 56303130 (16197246) C DNA7-N2_DR        DNA/hAT-hAT6          (296)   1718    1658 2940214 *
   630   22.2 11.8  0.0  chr5              56303087 56303230 (16197146) C DNA8-23_DR        DNA                  (4709)   2030    1870 2940215  
   366   27.8  1.7 12.2  chr5              56303089 56303260 (16197116) C EnSpm-N11_DR      DNA/CMC-EnSpm        (2382)   2971    2816 2940216 *
   720   12.6  0.0  0.0  chr5              56303128 56303230 (16197146) + HE1_DR1           SINE/tRNA-V-RTE         101    203   (199) 2940217  
   605   20.2  1.5  4.6  chr5              56303231 56303262 (16197114) + EnSpm-N10_DR      DNA/CMC-EnSpm          3478   3608  (5700) 2940218  
  1126    9.7 10.7  0.5  chr5              56303267 56303453 (16196923) C TC1DR3            DNA/TcMar-Tc1        (1011)    214       9 2940219  
  2786   11.0  6.5  1.4  chr5              56304350 56304376 (16196000) C Helitron-N3_DR    RC/Helitron           (943)   2073    1853 2940220  
  3117    5.7  4.3  1.3  chr5              56304377 56304836 (16195540) C Mariner-N38_DR    DNA/TcMar-Tc1          (32)    515      42 2940221  
  2786   11.0  6.5  1.4  chr5              56304837 56304873 (16195503) C Helitron-N3_DR    RC/Helitron           (943)   1852    1524 2940220  
   283   16.4  0.0  3.6  chr5              56304909 56304965 (16195411) C DNA-3-5_DR        DNA/PIF-Harbinger     (486)    588     534 2940222  
 11017    6.8  2.1  0.5  chr5              56306223 56307670 (16192706) + TZF28B            DNA/TcMar-Tc1             1   1471   (143) 2940223  
   229    3.9  0.0  0.0  chr5              56307685 56307710 (16192666) + TZF28B            DNA/TcMar-Tc1          1589   1614     (0) 2940224  
  2468   12.5 10.4  0.7  chr5              56307895 56308392 (16191984) + hAT-N182_DR       DNA/hAT-Ac              826   1371   (589) 2940225  
  2370   15.8  1.7  3.0  chr5              56307922 56308456 (16191920) + EnSpm-N14_DR      DNA/CMC-EnSpm          2246   2773  (1807) 2940226 *
   487   11.8  0.0  0.0  chr5              56308466 56308533 (16191843) + hAT-N34B_DR       DNA/hAT-Ac              775    842     (0) 2940227  
   205   15.6  6.7  0.0  chr5              56309239 56309283 (16191093) + Gypsy85-I_DR      LTR/Gypsy               161    208  (6477) 2940228  
   269   15.4  3.9  0.0  chr5              56310015 56310066 (16190310) + Gypsy-235_DR-LTR  LTR/Gypsy?              187    240   (641) 2940229  
   655   17.2 40.7  2.1  chr5              56310076 56310316 (16190060) + Gypsy-235_DR-LTR  LTR/Gypsy?              401    734   (147) 2940229  
   255   10.2  3.9  3.9  chr5              56310318 56310368 (16190008) + Kolobok-N5_DR     DNA/Kolobok-T2?           1     51   (434) 2940230 *
  2268   18.6 10.4  6.2  chr5              56310367 56311172 (16189204) + Sola2-N2_DR       DNA/Sola-2              885   1722  (2311) 2940231  
  2226    1.9  1.9  0.4  chr5              56311168 56311431 (16188945) C L2-1_DR           LINE/L2                 (5)   4980    4713 2940232 *
   367   14.7  9.7  5.2  chr5              56311435 56311527 (16188849) C Mariner-N21_DR    DNA/TcMar             (406)    614     518 2940233  
   230   16.1 11.4  2.6  chr5              56311492 56311561 (16188815) + CryptonV-N3_DR    DNA/Crypton-V          6762   6837 (13826) 2940234 *
   507   21.0  0.0  3.2  chr5              56311609 56311628 (16188748) + Kolobok-N7_DR     DNA/Kolobok-T2          477    492   (684) 2940235  
  2015   18.5  7.0  0.2  chr5              56311629 56312056 (16188320) + HarbingerN7_DR    DNA/PIF-Harbinger         1    457    (21) 2940236  
   466   26.5  6.5  0.0  chr5              56311737 56311799 (16188577) + EnSpm-N10_DR      DNA/CMC-EnSpm           938   1126  (8182) 2940237 *
   866   17.2  2.9  3.5  chr5              56312057 56312231 (16188145) + Sola2-N2_DR       DNA/Sola-2             1786   1959  (2074) 2940238  
   207   13.1  0.0  2.2  chr5              56312236 56312282 (16188094) C CryptonV-N3_DR    DNA/Crypton-V        (4017)  16646   16601 2940239 *
  1346    7.6  0.0  0.0  chr5              56312282 56312452 (16187924) C TDR19C            DNA/hAT-Charlie       (210)    186      16 2940240  
  2521   10.2  5.3  0.5  chr5              56312474 56312867 (16187509) C Kolobok-N7_DR     DNA/Kolobok-T2        (763)    413       1 2940241  
   407   22.3  1.8  0.0  chr5              56312914 56313025 (16187351) C CryptonV-3_DR     DNA/Crypton-V       (22367)   1086     973 2940242 *
   591   19.1  3.5  6.5  chr5              56312927 56313100 (16187276) C Helitron-N3B_DR   RC/Helitron          (1297)   5307    5139 2940243  
   361   20.6  4.8  0.9  chr5              56314159 56314261 (16186115) C Mariner-N2_DR     DNA/TcMar            (2298)   1668    1562 2940244 *
   540   13.8  0.0  0.0  chr5              56314182 56314261 (16186115) + SINE2-5_DR        SINE/tRNA-V-RTE          47    126   (156) 2940245 *
   876   13.8  7.1  7.1  chr5              56314228 56314438 (16185938) + EnSpm-N36B_DR     DNA/CMC-EnSpm          1013   1223  (2193) 2940246 *
  1634    4.6  0.0  0.0  chr5              56314262 56314458 (16185918) C EnSpm-N36_DR      DNA/CMC-EnSpm        (2040)   1185     989 2940247  
   600   15.1  0.0  0.0  chr5              56314454 56314546 (16185830) + HE1_DR1           SINE/tRNA-V-RTE         120    212   (190) 2940248 *
   505   29.6  7.9  5.9  chr5              56314459 56314561 (16185815) C DNA8-23_DR        DNA                  (4506)   2235    1847 2940249 *
   323   15.6  0.0  3.1  chr5              56314543 56314608 (16185768) C EnSpm-15_DR       DNA/CMC-EnSpm        (2365)   9089    9026 2940250 *
   488   13.8 23.3  4.6  chr5              56314557 56314580 (16185796) + DNA8-10_DR        DNA/hAT-Ac             1991   2142  (1876) 2940251  
  1520    3.8  0.0  0.0  chr5              56314604 56314787 (16185589) C hAT-N4C_DR        DNA/hAT-Charlie         (0)    195      12 2940252  
   695   19.5  7.3  0.6  chr5              56315033 56315197 (16185179) C Penelope-5_DR     LINE/Penelope         (468)   2408    2233 2940253 *
  1600   13.2  9.2  0.0  chr5              56315073 56315344 (16185032) C HE1_DR1           SINE/tRNA-V-RTE        (32)    370      74 2940254  
   389   20.1 16.4  2.2  chr5              56315364 56315485 (16184891) C Harbinger-N22_DR  DNA/PIF-Harbinger      (60)    285     147 2940255  
   239   15.6  2.2  0.0  chr5              56315472 56315516 (16184860) C Harbinger-N20_DR  DNA/PIF-Harbinger?    (113)    123      78 2940256 *
  3633   11.0  9.5  0.9  chr5              56315521 56316109 (16184267) C HarbingerN1_DR    DNA/PIF-Harbinger       (0)    650      12 2940257  
   201   14.6 18.2  0.0  chr5              56316443 56316497 (16183879) + Kolobok-N5_DR     DNA/Kolobok-T2?         219    283   (202) 2940258  
   304   16.7  0.0  0.0  chr5              56316523 56316576 (16183800) + Kolobok-N5_DR     DNA/Kolobok-T2?         361    414    (71) 2940259  
  1405   13.5  0.0  0.0  chr5              56316619 56316825 (16183551) C hAT-N22B_DR       DNA/hAT-Ac            (379)   1000     794 2940260  
   293   34.0  0.0  1.9  chr5              56316734 56316841 (16183535) C L1-60_DR          LINE/L1              (5302)    375     270 2940261 *
  3624   13.7 20.0  0.6  chr5              56317857 56318622 (16181754) + LOOPERN4_DR       DNA/Kolobok-T2            4    917     (0) 2940262  
   921   13.0 41.2  0.0  chr5              56318627 56318888 (16181488) C Kolobok-N3_DR     DNA/Kolobok-T2?         (0)    370       1 2940263  
  4487   11.9  7.5  4.1  chr5              56319046 56319850 (16180526) C DNA-3-2B_DR       DNA/PIF-Harbinger       (1)    831       1 2940264  
  2762    8.2  7.4  2.0  chr5              56320168 56320681 (16179695) + TDR7              DNA                       1    541     (0) 2940265  
  3627   26.8  6.4  2.1  chr5              56322769 56324196 (16176180) C Mariner-8_DR      DNA/TcMar-Tc1         (106)   1488       1 2940266  
   352   18.4  4.4  9.2  chr5              56324190 56324204 (16176172) C Zisupton-6_DR     DNA/Zisupton        (12894)   9222    9213 2940267 *
   823    8.8  9.3  1.9  chr5              56324205 56324354 (16176022) C Mariner-N38_DR    DNA/TcMar-Tc1           (0)    547     387 2940268  
   358   18.4 16.2  1.7  chr5              56324335 56324439 (16175937) + Kolobok-4_DR      DNA/Kolobok-T2         3382   3501  (3130) 2940269 *
   492   13.5  1.1  0.0  chr5              56324359 56324447 (16175929) C Helitron-N3_DR    RC/Helitron          (1402)   1614    1525 2940270  
   240   26.8 10.9  1.7  chr5              56324448 56324468 (16175908) + Dada-U1A_DR       DNA/Dada               3796   3915  (7064) 2940271  
  1189   12.9  5.5  4.3  chr5              56325619 56325908 (16174468) C LOOPERN5_DR       DNA/Kolobok-T2          (0)   1237     980 2940272  
   447    9.6  0.2  0.0  chr5              56325954 56326022 (16174354) + L2-5_DRe          LINE/L2                2155   2216    (11) 2940273  
   392   16.9  2.6  0.0  chr5              56325962 56326038 (16174338) + DNA8-26_DR        DNA                    2846   2924  (1606) 2940274 *
   326   20.0  0.0  0.0  chr5              56326070 56326134 (16174242) + ANGEL             DNA/Kolobok             245    309     (0) 2940275  
   244   15.0  1.6  4.9  chr5              56326083 56326145 (16174231) + Merlin-2_DR       DNA/Merlin             7357   7417  (6504) 2940276 *
   200   31.0  2.6  1.7  chr5              56326986 56327003 (16173373) + EnSpm-N40B_DR     DNA/CMC-EnSpm          2969   2987  (2520) 2940277  
   999   21.1  6.1  0.0  chr5              56327004 56327250 (16173126) C ANGEL             DNA/Kolobok             (0)    309      48 2940278  
   220   12.0  0.0 16.7  chr5              56327190 56327259 (16173117) + EnSpm-N13_DR      DNA/CMC-EnSpm         20602  20661  (1488) 2940279 *
   498   29.9  0.8  0.0  chr5              56327301 56327434 (16172942) C L2-58_DR          LINE/L2               (158)   2222    2088 2940280  
  1171   15.2 17.9  3.0  chr5              56327998 56328315 (16172061) + hAT-N87_DR        DNA/hAT-Ac               98    461    (59) 2940281  
 10142    9.1  3.9  0.5  chr5              56328317 56329791 (16170585) C Tc1-7_DR          DNA/TcMar-Tc1           (0)   1646     123 2940282  
 39136    0.4  1.0  0.0  chr5              56329792 56334210 (16166166) + DIRS-4N1_DR       LTR/Ngaro                 1   4462     (0) 2940283  
   771   11.7  2.5  0.0  chr5              56334211 56334329 (16166047) + Tc1-7_DR          DNA/TcMar-Tc1          1524   1645     (1) 2940284  
   339   13.3  0.0  1.7  chr5              56334331 56334391 (16165985) + hAT-N87_DR        DNA/hAT-Ac              461    520     (0) 2940285  
  1275   15.0  0.5  0.9  chr5              56334945 56335155 (16165221) C Kolobok-N17_DR    DNA/Kolobok-T2          (0)   1279    1070 2940286  
  2940    9.8  4.4  3.8  chr5              56335156 56335652 (16164724) C DNA-N35_DR        DNA                     (0)   1184     685 2940287  
  2468   11.5  2.7  0.0  chr5              56335651 56336023 (16164353) + DNA-TTAA-3_DR     DNA                     797   1179     (0) 2940288 *
   262   18.5  1.9  0.0  chr5              56336147 56336200 (16164176) C Kolobok-N17_DR    DNA/Kolobok-T2       (1098)    181     127 2940289  
  6049    8.0 21.9  0.0  chr5              56336233 56337236 (16163140) + TC1DR3            DNA/TcMar-Tc1             2   1225     (0) 2940290  
   369   17.5 11.1  0.0  chr5              56337240 56337365 (16163011) + DNA-2-30B_DR      DNA                     268    407     (6) 2940291  
   264    7.7  5.8  0.0  chr5              56338344 56338395 (16161981) C HATN12B_DR        DNA/hAT-Ac            (294)    401     347 2940292 *
  1058   17.2  1.9 26.1  chr5              56338359 56338822 (16161554) + DNA-2-30B_DR      DNA                      21    395    (18) 2940293  
  3708   19.2  4.6  5.1  chr5              56338841 56339856 (16160520) C HATN6_DR          DNA/hAT-Ac              (0)   1011       1 2940294  
  6627    9.8 14.8  1.8  chr5              56340780 56341961 (16158415) + DNA-X-6_DR        DNA                       1   1333     (0) 2940295  
  2847   12.6  3.5  5.0  chr5              56341962 56342553 (16157823) + DNA8-7_DR         DNA/hAT-Ac                1    584     (0) 2940296  
   444   21.1  4.8  2.3  chr5              56342577 56342702 (16157674) + ASAT_CY           Satellite                34    162   (100) 2940297  
   888   16.8  5.9  0.5  chr5              56343263 56343448 (16156928) C SINE2-1_DR        SINE/tRNA               (2)    196       1 2940298  
  1379   11.4  0.8  0.4  chr5              56344060 56344296 (16156080) + Mariner-N38_DR    DNA/TcMar-Tc1           297    534    (13) 2940299  
  1478   10.1 16.7  1.2  chr5              56344397 56344767 (16155609) + piggyBac-N2_DR    DNA/PiggyBac             71    498    (38) 2940300  
   202   16.7  0.0  0.0  chr5              56346170 56346211 (16154165) C Mariner-N31_DR    DNA/TcMar-Tc1          (64)    476     435 2940301  
  5353   11.3 16.0  1.6  chr5              56346232 56347247 (16153129) + DNA-X-4_DR        DNA                       1   1160    (85) 2940302  
   876   14.6 21.9  0.7  chr5              56347077 56347304 (16153072) + Merlin-1_DR       DNA/Merlin             1302   1577  (8950) 2940303 *
   202    8.7  4.3  0.0  chr5              56347270 56347315 (16153061) C hAT-N168_DR       DNA/hAT-Charlie       (645)   1211    1164 2940304 *
   216   11.4  2.3  0.0  chr5              56347276 56347319 (16153057) C EnSpm-5_DR        DNA/CMC-EnSpm        (4860)   2811    2767 2940305  
   215   12.9  0.0  0.0  chr5              56348018 56348048 (16152328) C ASAT_CY           Satellite             (126)    136     106 2940306  
   228    8.6  2.9  0.0  chr5              56348057 56348091 (16152285) + Kolobok-N2B_DR    DNA/Kolobok-T2            1     36  (1154) 2940307  
  2177   10.1 11.9  6.4  chr5              56348092 56348493 (16151883) + Kolobok-N2B_DR    DNA/Kolobok-T2           86    508   (682) 2940308  
  3201   14.5  4.9  3.7  chr5              56348495 56349104 (16151272) C Kolobok-N2A_DR    DNA/Kolobok-T2        (738)    617       1 2940309  
   212   18.6  4.3  6.7  chr5              56349120 56349211 (16151165) C ASAT_CY           Satellite             (171)     91       2 2940306 *
   395   11.3  3.8  4.5  chr5              56349143 56349169 (16151207) C EnSpm-N42_DR      DNA/CMC-EnSpm         (391)    861     706 2940310  
   397    6.3  2.3  3.1  chr5              56349170 56349299 (16151077) + Helitron-4_DR     RC/Helitron           11794  11922 (19946) 2940311 *
   403    4.4  0.8  6.1  chr5              56349192 56349311 (16151065) C Mariner-N5C_DR    DNA/TcMar            (6409)   1512    1399 2940312 *
   545    9.4  6.5  1.7  chr5              56349195 56349217 (16151159) + EnSpm-N37_DR      DNA/CMC-EnSpm          4218   4292  (2355) 2940313  
   488    4.0  1.0  2.0  chr5              56349218 56349319 (16151057) C Kolobok-3_DR      DNA/Kolobok-T2       (3418)   2548    2448 2940314  
   206   17.3  1.9  1.9  chr5              56349987 56350039 (16150337) + Mariner-N40_DR    DNA/TcMar-Tc1             1     53   (825) 2940315  
   484   15.4  1.3  0.0  chr5              56350049 56350142 (16150234) + hAT-N40_DR        DNA/hAT-Ac                1     95   (868) 2940316  
  5923   13.2  6.0  3.5  chr5              56350169 56351296 (16149080) + Harbinger-4N1B_DR DNA/PIF-Harbinger         9   1163     (0) 2940317  
   270   17.8  4.8  2.8  chr5              56351305 56351334 (16149042) + EnSpm-N13_DR      DNA/CMC-EnSpm          5460   5561 (16584) 2940318  
   278    8.6  5.7  0.0  chr5              56351335 56351404 (16148972) + EnSpm-N31_DR      DNA/CMC-EnSpm?          640    713   (376) 2940319  
   229   24.0  2.4  4.0  chr5              56351341 56351351 (16149025) + Polinton-4_DR     DNA/Maverick          16659  16689  (3598) 2940320 *
   303   17.4  4.7  0.0  chr5              56351352 56351437 (16148939) + Helitron-4_DR     RC/Helitron           13479  13568 (18300) 2940321  
   229   24.0  2.4  4.0  chr5              56351438 56351466 (16148910) + Polinton-4_DR     DNA/Maverick          16690  16782  (3505) 2940320  
  5683    7.2  8.1  6.3  chr5              56351745 56353054 (16147322) + hAT-N41B_DR       DNA/hAT-Ac                1   1260     (0) 2940322  
  3845   14.8  1.9  2.2  chr5              56353437 56354084 (16146292) + HarbingerN1_DR    DNA/PIF-Harbinger         1    646     (4) 2940323  
  1554   17.1 11.1  6.6  chr5              56354126 56354620 (16145756) + Mariner-N40_DR    DNA/TcMar-Tc1            71    586   (292) 2940324  
   285   22.4  8.2  0.0  chr5              56354807 56354891 (16145485) + EnSpm-7_DR        DNA/CMC-EnSpm          7136   7227  (3807) 2940325 *
   293    8.2  0.0 12.1  chr5              56354843 56354929 (16145447) + Mariner-N40_DR    DNA/TcMar-Tc1           719    820    (49) 2940326  
   860   11.4  0.6  0.6  chr5              56355908 56356069 (16144307) + hAT-N137_DR       DNA/hAT-Ac             2599   2711   (860) 2940327  
   857   10.6  2.3  0.0  chr5              56355957 56356088 (16144288) C hAT-N167B_DR      DNA/hAT-Charlie       (223)   1350    1216 2940328 *
   700   12.9  0.0 12.1  chr5              56355959 56356134 (16144242) + Mariner-N5C_DR    DNA/TcMar              3348   3509  (4412) 2940329 *
   214   20.0  4.8  3.2  chr5              56356540 56356601 (16143775) + Copia-13B_DR-I    LTR/Gypsy?              351    413  (2006) 2940330  
   205   19.6 15.7  0.0  chr5              56356753 56356803 (16143573) C Ginger1-N1_DR     DNA/Ginger-1         (2113)    545     487 2940331  
   303   28.2  0.9  7.4  chr5              56357157 56357177 (16143199) C hAT-N30_DR        DNA/hAT-Ac            (398)    584     571 2940332  
  1662   19.6 21.5  1.0  chr5              56357178 56357734 (16142642) C TDR8              DNA/PIF-Harbinger       (0)   1155     486 2940333  
   762   14.3 24.4  2.8  chr5              56357563 56357771 (16142605) + Merlin-2_DR       DNA/Merlin             4263   4515  (9406) 2940334 *
   824   17.1  7.2  1.0  chr5              56357797 56357964 (16142412) C DIRS-6B_DR        LTR/Ngaro             (553)   6517    6360 2940335  
  8497    5.9  2.5  1.0  chr5              56357991 56359118 (16141258) + hAT-N56_DR        DNA/hAT-Ac                1   1145     (9) 2940336  
  2141   16.7  2.1  2.9  chr5              56359151 56359596 (16140780) C DIRS-1-LTR_DR     LTR/Ngaro             (190)    432       2 2940337  
  1026    9.5  0.1  2.8  chr5              56359869 56360195 (16140181) + (TATAA)n          Simple_repeat             1    318     (0) 2940338  
   355   16.8  4.2  4.5  chr5              56360196 56360359 (16140017) + Polinton-1N1_DR   DNA/Maverick          14752  15079   (388) 2940339  
   339    0.0  0.0  0.0  chr5              56360360 56360437 (16139939) + (TATAA)n          Simple_repeat             4     81     (0) 2940340  
  4941    8.6  6.7  3.2  chr5              56361219 56362027 (16138349) C DNA6-1B_DR        DNA/hAT-hAT5            (0)    836       1 2940341  
   597   18.1  6.3 11.7  chr5              56362521 56362726 (16137650) + TDR17B            DNA/Sola-1              344    539  (1007) 2940342 *
   690   16.3  5.7  0.0  chr5              56362604 56362726 (16137650) + EnSpm-N48B_DR     DNA/CMC-EnSpm           751    880  (6079) 2940343  
   464   18.8  6.9  6.2  chr5              56362727 56362759 (16137617) C hAT-N127_DR       DNA/hAT-Charlie      (3182)   7131    6975 2940344  
  4116   13.4  9.0  7.8  chr5              56363305 56364289 (16136087) C hAT-N49_DR        DNA/hAT-Ac              (0)   1111     116 2940345  
  1138    9.4  7.0  0.0  chr5              56364284 56364454 (16135922) C TDR19             DNA/hAT-Charlie       (204)    201      19 2940346 *
   534   20.6 18.8  1.3  chr5              56364455 56364468 (16135908) + EnSpm-N10_DR      DNA/CMC-EnSpm          6054   6216  (3092) 2940347 *
   890    9.0  0.0  0.0  chr5              56364462 56364583 (16135793) C hAT-N49_DR        DNA/hAT-Ac            (989)    122       1 2940348  
   543   21.6  2.6  2.0  chr5              56364670 56364820 (16135556) + DNA11TA1_DR       DNA/CMC-EnSpm            41    192    (11) 2940349  
  2125    8.9 20.8  0.9  chr5              56365772 56366222 (16134154) + TDR7              DNA                       2    541     (0) 2940350  
  2130    7.4 17.9  4.0  chr5              56366559 56366978 (16133398) C Mariner-N38_DR    DNA/TcMar-Tc1          (34)    513      38 2940351  
   411   17.4  1.2  0.0  chr5              56367127 56367212 (16133164) + L1-60_DR          LINE/L1                 280    366  (5311) 2940352 *
  1584    4.1  0.5  0.0  chr5              56367137 56367330 (16133046) + hAT-N127_DR       DNA/hAT-Charlie        5811   6005  (4311) 2940353  
   467   18.8  0.0  0.0  chr5              56367246 56367341 (16133035) C L1-60_DR          LINE/L1              (5302)    375     280 2940354 *
  1465    8.7  0.0  0.0  chr5              56367567 56367761 (16132615) C hAT-N66B_DR       DNA/hAT-Charlie         (0)    195       1 2940355  
   203   21.4  0.0  0.0  chr5              56367728 56367769 (16132607) + EnSpm-N40_DR      DNA/CMC-EnSpm          3365   3406  (1988) 2940356 *
   201   31.8  3.4  0.0  chr5              56368247 56368334 (16132042) C hAT-N48C_DR       DNA/hAT-Ac            (533)   1766    1676 2940357  
 10595    9.2  5.2  0.6  chr5              56368530 56370094 (16130282) C Tc1-7_DR          DNA/TcMar-Tc1           (1)   1645       9 2940358  
   774   14.5  6.9  4.8  chr5              56370109 56370311 (16130065) + Tc1-1_DR          DNA/TcMar-Tc1             1    207  (1418) 2940359  
  1505   12.0 10.4  0.7  chr5              56370319 56370578 (16129798) + Tc1-1_DR          DNA/TcMar-Tc1          1162   1446   (179) 2940360  
  1906   16.3 14.6  3.6  chr5              56370592 56371215 (16129161) C DNA-5-8C_DR       DNA/hAT-hAT5            (0)    691       2 2940361  
   613    1.1  0.0  8.1  chr5              56371244 56371337 (16129039) C Tc1-1_DR          DNA/TcMar-Tc1        (1533)     92       6 2940362  
   462   24.2  3.0  2.4  chr5              56371336 56371504 (16128872) + hAT-N182_DR       DNA/hAT-Ac              835   1004   (956) 2940363 *
   615   19.6  4.5  1.2  chr5              56371508 56371662 (16128714) + EnSpm-N27B_DR     DNA/CMC-EnSpm             6    165     (8) 2940364  
   234   29.1  5.3  7.7  chr5              56371734 56371765 (16128611) C hAT-N182_DR       DNA/hAT-Ac            (767)   1193    1025 2940365  
   326   24.9  7.1  6.7  chr5              56371766 56372062 (16128314) C EnSpm-N14_DR      DNA/CMC-EnSpm        (2080)   2500    2203 2940366  
   234   29.1  5.3  7.7  chr5              56372063 56372094 (16128282) C hAT-N182_DR       DNA/hAT-Ac            (767)   1024     841 2940365  
   226    6.9  0.0  0.0  chr5              56372260 56372288 (16128088) + Gypsy-34-I_DR     LTR/Gypsy              3990   4018   (421) 2940367  
  1467   18.8  5.5  1.8  chr5              56372624 56372953 (16127423) + DNA8-23_DR        DNA                    1635   1976  (4763) 2940368 *
  2053    9.7  6.8  0.0  chr5              56372690 56373010 (16127366) C HE1_DR1           SINE/tRNA-V-RTE        (20)    382      40 2940369  
   436   20.8  3.0  0.0  chr5              56372929 56373029 (16127347) C DNA2-16_DR        DNA                  (9891)   8160    8057 2940370 *
  1330   15.1 21.5  0.4  chr5              56373368 56373813 (16126563) C TDR7              DNA                     (1)    540       1 2940371  
   391   13.9 28.4  1.7  chr5              56373823 56373917 (16126459) + TDR3              DNA/hAT-Charlie           1    120    (73) 2940372  
   236   18.9  0.0  0.0  chr5              56373916 56373952 (16126424) + DNA-6-N5B_DR      DNA                    1901   1937  (1586) 2940373 *
  1159   12.2  3.1  1.5  chr5              56375606 56375797 (16124579) C hAT-N66B_DR       DNA/hAT-Charlie         (0)    195       1 2940374  
   241   25.0  4.6  0.9  chr5              56375962 56376070 (16124306) + ASAT_CY           Satellite                20    132   (130) 2940375  
   576   22.7  6.1  0.6  chr5              56376353 56376396 (16123980) + TDR4              DNA                      54    226    (75) 2940376  
   612   20.8  1.7  0.0  chr5              56376397 56376516 (16123860) C DNA-TA-5_DR       DNA/TcMar-Tigger      (497)    461     340 2940377  
   279   10.9  2.2  0.0  chr5              56376515 56376560 (16123816) + DNA11TA1_DR       DNA/CMC-EnSpm           157    203     (0) 2940378 *
  1886   13.4 11.2  1.6  chr5              56376816 56377217 (16123159) C Mariner-N38_DR    DNA/TcMar-Tc1           (0)    547     108 2940379  
  1950   20.9  4.9  5.8  chr5              56377224 56377817 (16122559) C Penelope-1_DR     LINE/Penelope           (0)   4446    3858 2940380  
   225    9.4  0.0  0.0  chr5              56377813 56377844 (16122532) C Penelope-1_DR     LINE/Penelope         (727)   3719    3688 2940380 *
   533   10.2 16.3  0.8  chr5              56377890 56378000 (16122376) + CryptonV-N5_DR    DNA/Crypton-V         16982  17074  (7463) 2940381  
   452   14.6  3.5  4.4  chr5              56377899 56378013 (16122363) + Dada-tL_DR        DNA/Dada               2269   2382  (8025) 2940382 *
  7033    9.4 18.8  0.2  chr5              56379601 56380772 (16119604) C TZF28B            DNA/TcMar-Tc1           (0)   1614     225 2940383  
  1388    8.7  0.0  0.5  chr5              56380773 56380968 (16119408) C hAT-N4C_DR        DNA/hAT-Charlie         (0)    195       1 2940384  
  1385   10.0  5.4  0.9  chr5              56380969 56381190 (16119186) C TZF28B            DNA/TcMar-Tc1        (1382)    232       1 2940385  
  1145   16.8  0.0  1.9  chr5              56380969 56380986 (16119390) C CryptonV-N5_DR    DNA/Crypton-V       (11778)  12754   12545 2940386 *
   231    3.2  0.0  8.1  chr5              56381184 56381250 (16119126) + DNA-6-N2_DR       DNA                     765    826  (4230) 2940387  
   221   11.1  0.0  1.4  chr5              56381202 56381274 (16119102) C DNA-1-7_DR        DNA/PIF-Harbinger     (709)    729     658 2940388 *
   423   15.5  1.0  6.1  chr5              56382431 56382533 (16117843) + DNA-TA-5_DR       DNA/TcMar-Tigger          1     98   (860) 2940389  
   296    9.1  0.0  0.0  chr5              56382537 56382580 (16117796) + Mariner-N14_DR    DNA/TcMar-Tigger        179    222   (358) 2940390 *
  1449   12.9  1.3 25.7  chr5              56382578 56382953 (16117423) + Mariner-N14_DR    DNA/TcMar-Tigger        277    579     (1) 2940391  
   372    9.8  2.6  2.6  chr5              56383634 56383748 (16116628) C EnSpm-6N1_DR      DNA/CMC-EnSpm        (8091)   1145    1031 2940392 *
   473    7.3  0.0 13.2  chr5              56383655 56383748 (16116628) + Mariner-N29_DR    DNA/TcMar-ISRm11        601    683  (1082) 2940393  
   355    9.6  1.1  0.0  chr5              56383667 56383760 (16116616) C DNA-8-24_DR       DNA/hAT-Tip100       (1627)    156      62 2940394 *
   376    5.4  2.1  4.3  chr5              56383680 56383775 (16116601) C Mariner-N5C_DR    DNA/TcMar            (6436)   1485    1392 2940395  
   365   18.1  0.0  1.4  chr5              56384142 56384214 (16116162) C IS3EU-3_DR        DNA/IS3EU            (7216)   2470    2399 2940396  
   463    6.3  0.0  1.6  chr5              56384822 56384885 (16115491) C hAT-N132_DR       DNA/hAT-Tip100          (0)   1293    1231 2940397 *
   558    8.9 13.4  0.0  chr5              56384842 56384953 (16115423) + DNA8-10_DR        DNA/hAT-Ac             1549   1675  (2343) 2940398  
   465   13.7  0.0  1.0  chr5              56384883 56384985 (16115391) C hAT-13_DR         DNA/hAT-Tip100        (339)   2463    2362 2940399 *
   307   26.5  5.2  2.5  chr5              56384986 56384998 (16115378) C CryptonV-1_DR     DNA/Crypton-V       (12321)   5552    5434 2940400  
   215    9.4  3.1  0.0  chr5              56385479 56385542 (16114834) C DNA-TA-4_DR       DNA/TcMar            (5102)   4693    4628 2940401  
   220   20.6 10.4  8.9  chr5              56385779 56385922 (16114454) C DNAX-23_DR        DNA                  (9235)   2566    2421 2940402 *
   444   21.2  6.4  1.1  chr5              56385801 56385972 (16114404) C ASAT_CY           Satellite              (75)    187       7 2940403  
   291   21.6 12.2  3.4  chr5              56385804 56386048 (16114328) + Mariner-N31_DR    DNA/TcMar-Tc1           237    502    (38) 2940404 *
   830   15.8  7.3  0.5  chr5              56386955 56387132 (16113244) + LOOPERN4_DR       DNA/Kolobok-T2          725    914     (3) 2940405  
  3037    3.5  1.1  0.3  chr5              56387187 56387557 (16112819) C piggyBac-N1_DR    DNA/PiggyBac            (0)   1005     632 2940406  
  1196    3.4  0.0  0.7  chr5              56387557 56387703 (16112673) C piggyBac-N1_DR    DNA/PiggyBac          (859)    146       1 2940406 *
   609   14.2  3.5  0.8  chr5              56388305 56388418 (16111958) + DNA8-22_DR        DNA                       1    117   (668) 2940407 *
   974   10.5  2.6  1.9  chr5              56388416 56388570 (16111806) + TDR8B             DNA/hAT-Ac               61    216   (747) 2940408  
   312   21.0  4.0  0.8  chr5              56388528 56388652 (16111724) + Ngaro1_DR         LTR/Ngaro              4993   5121  (1457) 2940409 *
   511    6.8  0.0  0.8  chr5              56388546 56388664 (16111712) + EnSpm-N2_DR       DNA/CMC-EnSpm          2908   3025   (990) 2940410 *
   950   11.9  0.0  0.0  chr5              56388563 56388760 (16111616) C DNA9-3_DR         DNA/MULE-MuDR?       (1807)   9572    9375 2940411  
   508   13.5  0.0  4.5  chr5              56388682 56388797 (16111579) C hAT-N159_DR       DNA/hAT-Ac            (187)   1635    1525 2940412 *
  2139   10.8 38.7  0.8  chr5              56388754 56389267 (16111109) + TDR8B             DNA/hAT-Ac              220    926    (37) 2940413  
   887    7.5  1.1 17.1  chr5              56389284 56389459 (16110917) + DNA8-22_DR        DNA                     584    735    (50) 2940414  
   680   20.6  4.6  5.7  chr5              56389768 56389963 (16110413) + Penelope-1_DR     LINE/Penelope           413    606  (3840) 2940415 *
   907   12.5  4.3  1.8  chr5              56389805 56389967 (16110409) + hAT-N177_DR       DNA/hAT-Tip100          419    585   (385) 2940416  
   298   15.5  6.6 10.2  chr5              56390615 56390735 (16109641) + hAT-N87_DR        DNA/hAT-Ac               83    199   (321) 2940417  
  4894   13.9  6.6 16.2  chr5              56390736 56392002 (16108374) C Harbinger-4N1B_DR DNA/PIF-Harbinger       (0)   1163       1 2940418  
  1397   18.4  4.7  3.7  chr5              56392003 56392323 (16108053) + hAT-N87_DR        DNA/hAT-Ac              197    520     (0) 2940419  
   207   13.7  2.1  6.7  chr5              56392331 56392377 (16107999) C IS3EU-1_DR        DNA/IS3EU            (4754)   3950    3906 2940420  
   277   19.7  1.8  0.0  chr5              56393037 56393155 (16107221) + A-rich            Low_complexity            1    121     (0) 2940421  
   263   19.9  2.7  3.6  chr5              56393113 56393204 (16107172) C hAT-N22_DR        DNA/hAT-Ac           (1212)    526     305 2940422 *
   411    3.8  0.0  0.0  chr5              56393205 56393336 (16107040) + (GGAA)n           Simple_repeat             3    134     (0) 2940423  
   235   27.4  0.0  5.5  chr5              56394139 56394151 (16106225) C EnSpm-17_DR       DNA/CMC-EnSpm        (6129)   3147    3102 2940424  
   669   18.2  0.0  2.3  chr5              56394162 56394296 (16106080) + ANGEL             DNA/Kolobok               3    134   (175) 2940425  
   235   27.4  0.0  5.5  chr5              56394240 56394254 (16106122) C EnSpm-17_DR       DNA/CMC-EnSpm        (6129)   3101    3038 2940424 *
  1397   16.5  1.3  2.9  chr5              56394295 56394606 (16105770) C hAT-N201_DR       DNA/hAT-Ac              (0)    694     388 2940426  
   204    2.4  0.0  0.0  chr5              56394587 56394628 (16105748) + L1-11_DR          LINE/L1                5380   5421  (1903) 2940427 *
   250   12.1  4.5  0.0  chr5              56394594 56394631 (16105745) C hAT-N47C_DR       DNA/hAT-Tip100       (2253)    206     166 2940428  
  9844   11.0  3.4  3.2  chr5              56394632 56396290 (16104086) + BHIKHARI-5-LTR_DR LTR/ERV1                  1   1663     (0) 2940429  
  5306   10.3 20.3  0.1  chr5              56396309 56397209 (16103167) C TC1DR3            DNA/TcMar-Tc1           (0)   1225     143 2940430  
   819   24.5  4.6  7.1  chr5              56397261 56397519 (16102857) C HARBINGERN2B_DR   DNA/PIF-Harbinger       (0)    799     547 2940431  
   586    8.4  1.5  3.0  chr5              56397471 56397605 (16102771) + DNA-X-5_DR        DNA/hAT                 960   1092   (129) 2940432 *
   502   10.3  1.5  4.7  chr5              56397491 56397622 (16102754) + Dada-U6_DR        DNA/Dada                757    884  (8079) 2940433 *
   625    9.2  0.0  3.1  chr5              56397505 56397605 (16102771) + Helitron-2_DR     RC/Helitron           11764  11861 (15551) 2940434  
   581    2.4  0.0  5.9  chr5              56397529 56397618 (16102758) C EnSpm-16_DR       DNA/CMC-EnSpm        (9117)    667     583 2940435 *
   498   14.5  6.2  0.7  chr5              56397606 56397649 (16102727) C Zisupton-6_DR     DNA/Zisupton        (12725)   9390    9238 2940436 *
   347   18.6  6.9  1.1  chr5              56397668 56397754 (16102622) + ANGEL             DNA/Kolobok             218    309     (0) 2940437  
   294   23.5  4.9  6.6  chr5              56397755 56397790 (16102586) C EnSpm-N13_DR      DNA/CMC-EnSpm        (8550)  13599   13479 2940438  
  3139   12.2  3.6  4.5  chr5              56399086 56399644 (16100732) + hAT-N138B_DR      DNA/hAT-Ac                1    554   (895) 2940439  
   223   31.3  2.4  1.2  chr5              56400211 56400294 (16100082) + DNA-N39_DR        DNA                     547    631   (404) 2940440  
  1107   11.1  4.8  3.2  chr5              56400878 56401063 (16099313) C TE-X-6B_DR        DNA/Crypton-A           (0)    574     386 2940441  
   796   20.6  5.2  2.7  chr5              56401106 56401355 (16099021) + DNA13TA1_DR       DNA/TcMar-Tc1            63    318     (0) 2940442  
   608   25.0 10.6  1.0  chr5              56401356 56401577 (16098799) C TE-X-6B_DR        DNA/Crypton-A         (284)    290       3 2940441  
  1150   16.2  2.9 17.2  chr5              56401578 56401920 (16098456) C Crypton-N1_DR     DNA/Crypton-A          (12)    472     173 2940443  
  2297   16.2 11.1  2.4  chr5              56401927 56402431 (16097945) + Harbinger-8N2_DR  DNA/PIF-Harbinger         1    548     (0) 2940444  
  1084   18.8 14.1  3.6  chr5              56402433 56402784 (16097592) C Crypton-N1_DR     DNA/Crypton-A          (79)    405      18 2940445  
  1758   16.2  5.1  5.6  chr5              56402785 56403177 (16097199) C DNA-AT-1_DR       DNA                     (0)    392       2 2940446  
  3688   15.7  9.6  9.1  chr5              56404335 56405340 (16095036) C HATN6_DR          DNA/hAT-Ac              (0)   1011       1 2940447  
   209   21.1  9.7  1.3  chr5              56405955 56406026 (16094350) + Gypsy12-I_DR      LTR/Gypsy              4798   4875  (1294) 2940448  
   255   19.7  0.0  3.6  chr5              56406363 56406420 (16093956) + HARBINGERN2B_DR   DNA/PIF-Harbinger         7     62   (737) 2940449  
   598   18.1 28.9  4.0  chr5              56406501 56406863 (16093513) + HATN10_DR         DNA/hAT-Ac                1    450     (5) 2940450  
   885    6.4  0.0  9.5  chr5              56406880 56407017 (16093359) C HE2_DR            SINE/tRNA-V-RTE         (7)    356     231 2940451  
   676   18.7  0.0  1.9  chr5              56406918 56407132 (16093244) C Helitron-2_DR     RC/Helitron          (3622)  23790   23609 2940452 *
   668    6.4  0.0  5.5  chr5              56407016 56407130 (16093246) + hAT-N187_DR       DNA/hAT-Charlie         179    287   (890) 2940453 *
   884   13.8  0.0 11.0  chr5              56407018 56407050 (16093326) C DNA-6-N2_DR       DNA                  (1462)   3594    3441 2940454  
   580    9.8  0.8  0.8  chr5              56407027 56407160 (16093216) C EnSpm-6N1_DR      DNA/CMC-EnSpm        (8172)   1064     931 2940455 *
   340   13.1  5.3  3.3  chr5              56407131 56407155 (16093221) C CryptonV-N5_DR    DNA/Crypton-V       (16012)   8486    8373 2940456 *
  2516   16.8  7.5  1.3  chr5              56407433 56408004 (16092372) + DNA-4-1_DR        DNA/Sola-2                1    607     (5) 2940457  
  1577   20.2  2.4  6.1  chr5              56408007 56408065 (16092311) C DNA8-28_DR        DNA/hAT              (3681)   3461    3051 2940458  
  2716    6.2  0.0  2.8  chr5              56408066 56408432 (16091944) + HE2_DR            SINE/tRNA-V-RTE           7    363     (0) 2940459  
  2609   18.2 14.7  1.2  chr5              56408120 56408779 (16091597) + Helitron-2_DR     RC/Helitron           23049  23796  (3616) 2940460 *
  1476   20.4  0.3  6.8  chr5              56408467 56408824 (16091552) + DNA8-10_DR        DNA/hAT-Ac             3523   3858   (160) 2940461 *
   324   15.6  8.3  3.1  chr5              56409866 56409977 (16090399) C hAT-N59B_DR       DNA/hAT-Tip100        (455)    395     209 2940462  
   890   20.0  6.1  3.0  chr5              56410008 56410270 (16090106) + Harbinger-3N2_DR  DNA/PIF-Harbinger         2    272     (0) 2940463  
  2668   10.0  0.1  0.3  chr5              56410318 56410692 (16089684) C DIRS-4N1_DR       LTR/Ngaro               (0)   4462    4101 2940464  
   852   13.9  7.9  2.1  chr5              56410685 56410861 (16089515) C HATN12_DR         DNA/hAT-Ac             (17)    562     376 2940465 *
  2715   10.2  0.7  3.1  chr5              56410863 56411320 (16089056) + HATN10_DR         DNA/hAT-Ac                3    449     (6) 2940466  
   674   14.3 44.0  0.0  chr5              56411326 56411577 (16088799) C HATN12B_DR        DNA/hAT-Ac            (332)    363       1 2940467  
   270   13.1 16.4  0.0  chr5              56411528 56411588 (16088788) + EnSpm-N20_DR      DNA/CMC-EnSpm           810    880  (1994) 2940468 *
  1952   13.1  4.0  5.1  chr5              56412335 56412712 (16087664) + Crack-7_DR        LINE/L2                 560    933     (3) 2940469  
   271   21.6  4.8  0.9  chr5              56412742 56412754 (16087622) + ERV1-N7-I_DR      LTR/ERV1               5345   5409  (3159) 2940470  
   306   15.7  1.2  1.2  chr5              56412755 56412838 (16087538) C L2-56_DR          LINE/L2                 (1)   1251    1168 2940471 *
  1379   13.4 22.4  2.6  chr5              56412771 56413091 (16087285) C SINE3-1a          SINE/5S-Deu-L2          (0)    570     188 2940472  
   548   13.9  2.3  0.0  chr5              56413103 56413188 (16087188) C hAT-N52B_DR       DNA/hAT-Ac             (58)    625     538 2940473  
   245    6.2  0.0  0.0  chr5              56413182 56413211 (16087165) C hAT-N52_DR        DNA/hAT-Ac            (410)    411     382 2940474 *
  2530    5.2  0.3  0.0  chr5              56413212 56413539 (16086837) C Gypsy-240_DR-LTR  LTR/Gypsy               (0)   1430    1102 2940475  
   767    6.2  0.0  8.4  chr5              56413525 56413666 (16086710) C Gypsy-240_DR-LTR  LTR/Gypsy            (1299)    131       1 2940475 *
  2067   10.1  7.8  3.6  chr5              56413667 56414035 (16086341) C hAT-N52_DR        DNA/hAT-Ac            (436)    385       2 2940476  
   604   20.2 11.6  6.6  chr5              56414645 56414693 (16085683) C Kolobok-N4_DR     DNA/Kolobok-T2        (846)   2156    1917 2940477  
   674   18.4 13.3  0.5  chr5              56414694 56414726 (16085650) + Kolobok-3_DR      DNA/Kolobok-T2         5074   5276   (690) 2940478  
   694   17.9  1.4  1.4  chr5              56414727 56414873 (16085503) + EnSpm-N3B_DR      DNA/CMC-EnSpm          1137   1283  (2451) 2940479  
   293   23.4  1.9 10.3  chr5              56415294 56415398 (16084978) C Zisupton-1_DR     DNA/Zisupton         (9016)    613     517 2940480 *
   952   18.0  5.9  7.5  chr5              56415312 56415366 (16085010) C Kolobok-N4_DR     DNA/Kolobok-T2        (846)   2156    1891 2940481  
  1024   16.9  5.1  0.9  chr5              56415367 56415581 (16084795) C Academ-N1_DRe     DNA/Academ-1         (2729)   1299    1076 2940482  
   236   15.1  0.0 22.9  chr5              56415533 56415550 (16084826) + DNA6-10_DR        DNA                    2082   2151  (4555) 2940483 *
   254    8.3  0.0  0.0  chr5              56415552 56415587 (16084789) C hAT-N64B_DR       DNA/hAT-Ac           (2646)   1153    1118 2940484  
   247   10.6  1.5 16.9  chr5              56415588 56415618 (16084758) C EnSpm-N3B_DR      DNA/CMC-EnSpm        (2664)   1069    1012 2940485  
   387   15.7 18.4  0.8  chr5              56416705 56416813 (16083563) C Rex1-28_DRe       LINE/Rex-Babar         (26)   3317    3190 2940486  
  1957    1.5  0.0 12.1  chr5              56416825 56417129 (16083247) C L2-2_DRe          LINE/L2                 (3)   4235    3964 2940487  
   465    6.9  1.3  2.7  chr5              56417117 56417127 (16083249) + DNA8-20_DR        DNA/hAT               12687  12760  (8028) 2940488 *
   485    4.8  0.0  1.6  chr5              56417128 56417191 (16083185) C CryptonV-1_DR     DNA/Crypton-V        (3247)  14626   14564 2940489  
   544   24.1 13.4  7.2  chr5              56417234 56417510 (16082866) C Rex1-28_DRe       LINE/Rex-Babar        (232)   3111    2819 2940486  
   343   26.4  1.9  0.9  chr5              56418477 56418583 (16081793) + TC1DR3            DNA/TcMar-Tc1           574    681   (544) 2940490  
   222    7.5  0.0  5.0  chr5              56418613 56418654 (16081722) C DNA13TA1_DR       DNA/TcMar-Tc1         (204)    114      75 2940491  
   237   19.1  0.0  0.0  chr5              56418866 56418907 (16081469) C EnSpm-17_DR       DNA/CMC-EnSpm        (6524)   2752    2711 2940492  
  1106   14.5 18.8  3.8  chr5              56418935 56418955 (16081421) + hAT5-N2_DR        DNA/hAT-hAT5           1133   1291  (1294) 2940493  
  1273   11.8 15.5  2.7  chr5              56418956 56419251 (16081125) + Mariner-N38_DR    DNA/TcMar-Tc1            30    362   (185) 2940494  
  1106   14.5 18.8  3.8  chr5              56419252 56419279 (16081097) + hAT5-N2_DR        DNA/hAT-hAT5           1292   1527  (1058) 2940493  
  2761   13.2  7.7  2.0  chr5              56419332 56419887 (16080489) + hAT-N50B_DR       DNA/hAT-Ac              162    748     (0) 2940495  
   245   15.0  0.0  0.0  chr5              56420360 56420371 (16080005) C MuDR-2_DR         DNA/MULE-MuDR        (7589)  16344   16333 2940496  
  2707   11.3  5.3  8.8  chr5              56420372 56420935 (16079441) + Mariner-N38_DR    DNA/TcMar-Tc1             1    546     (1) 2940497  
   710    9.0  8.0  2.8  chr5              56420940 56421076 (16079300) + DNAX-16_DR        DNA                      74    217   (206) 2940498 *
   747   20.9  8.7  0.9  chr5              56421059 56421085 (16079291) C CryptonV-N4_DR    DNA/Crypton-V        (4232)   9261    9038 2940499  
  1287    7.2  7.2  0.0  chr5              56421086 56421266 (16079110) C HE1_DR1           SINE/tRNA-V-RTE        (33)    369     176 2940500  
   213   18.6  6.6  3.2  chr5              56421478 56421538 (16078838) + EnSpm-22N2_DR     DNA/CMC-EnSpm          4572   4634   (913) 2940501  
   236    8.8  0.0  0.0  chr5              56421903 56421936 (16078440) + hAT-N94_DR        DNA/hAT-Charlie         791    824   (247) 2940502  
   228   11.6  2.2  4.5  chr5              56421937 56421947 (16078429) C ENSPM-6_DR        DNA/CMC-EnSpm       (10030)  22586   22543 2940503  
  1295    5.0  1.1  0.6  chr5              56422092 56422273 (16078103) C TDR17             DNA/Sola-1             (65)    183       1 2940504  
   266    9.5  0.0  2.4  chr5              56422237 56422279 (16078097) C CryptonV-2_DR     DNA/Crypton-V        (3898)  17913   17872 2940505 *
   344   13.0  9.9  4.7  chr5              56422338 56422418 (16077958) + Tc1-4_DR          DNA/TcMar-Tc1             1     85  (1487) 2940506 *
  4411   11.6 20.5  2.5  chr5              56422418 56423334 (16077042) + Tc1-1_DR          DNA/TcMar-Tc1           540   1617     (8) 2940507  
   401   18.6  3.0  8.6  chr5              56423344 56423478 (16076898) C DIRS-1_DR         LTR/DIRS              (133)   5521    5394 2940508 *
  1899   14.3 10.2  1.3  chr5              56423477 56423830 (16076546) C DIRS-1B_DR        LTR                   (758)    602     218 2940509  
  4908    7.7  6.2  0.1  chr5              56423907 56424599 (16075777) + TZF28B            DNA/TcMar-Tc1           879   1613     (1) 2940510  
   400   16.7 11.5  0.0  chr5              56424601 56424696 (16075680) + L2-1B_DR          LINE/L2                 898   1004     (4) 2940511  
   324   16.8  7.5  4.2  chr5              56424710 56424802 (16075574) C hAT-N44_DR        DNA/hAT-Tip100        (502)    585     490 2940512 *
  1935   16.6  2.5  3.7  chr5              56424774 56424798 (16075578) + EnSpm-N10_DR      DNA/CMC-EnSpm          3363   3576  (5732) 2940513  
  2427    9.6  2.5  2.2  chr5              56424799 56425160 (16075216) + SINE2-3_DR        SINE/tRNA-V-RTE           1    363     (5) 2940514  
  1935   16.6  2.5  3.7  chr5              56425161 56425179 (16075197) + EnSpm-N10_DR      DNA/CMC-EnSpm          3577   3763  (5545) 2940513  
   387   25.2  3.6  5.8  chr5              56425255 56425448 (16074928) C ERV1-3C_DR-LTR    LTR/ERV1                (0)    468     202 2940515  
   471   23.7 16.4  1.2  chr5              56425691 56425738 (16074638) C hAT-N44B_DR       DNA/hAT-Tip100        (667)    934     641 2940516  
   526   27.6 15.1  0.7  chr5              56425739 56425983 (16074393) + hAT-N117_DR       DNA/hAT-Tip100          913   1192  (1465) 2940517  
  1719   13.9 18.7  1.9  chr5              56426008 56426418 (16073958) C DIRS-1-LTR_DR     LTR/Ngaro               (3)    619     141 2940518  
   879    9.3  4.2  2.7  chr5              56426458 56426601 (16073775) C TE-X-18_DR        DNA                     (0)    249     104 2940519  
  1093    8.8  3.8  1.1  chr5              56426603 56426786 (16073590) + EnSpm-N4_DR       DNA/CMC-EnSpm             2    190    (22) 2940520  
   338    7.1  0.0  0.0  chr5              56426785 56426826 (16073550) C TE-X-18_DR        DNA                   (185)     64      23 2940519 *
   215   23.8 14.6  1.0  chr5              56426887 56426975 (16073401) + DNA-6-N9_DR       DNA                     841    941   (218) 2940521  
   248   29.3  1.3  0.0  chr5              56427014 56427088 (16073288) + DNA2-7_DR         DNA                    8623   8698   (952) 2940522  
  4698    6.6  2.4  1.1  chr5              56427291 56427949 (16072427) C EnSpm-4N1_DR      DNA/CMC-EnSpm           (0)   2901    2234 2940523  
   636   19.6  0.7  5.0  chr5              56428195 56428339 (16072037) + MuDR-N2_DR        DNA/MULE-MuDR            29    167   (156) 2940524  
  2680    6.9  4.5  5.7  chr5              56428341 56428784 (16071592) + DNA15TA1_DR       DNA/CMC-EnSpm             3    441     (1) 2940525  
  1911   16.2  7.4  2.2  chr5              56429244 56429716 (16070660) + L1-74_DR          LINE/L1-Tx1            4583   5079    (40) 2940526  
  2266   22.2  5.5  8.3  chr5              56430032 56430049 (16070327) C Merlin-1_DR       DNA/Merlin           (1469)   9058    9029 2940527  
  2472    8.7  3.6  0.8  chr5              56430050 56430408 (16069968) C hAT-N137_DR       DNA/hAT-Ac            (866)   2705    2337 2940528  
  2266   22.2  5.5  8.3  chr5              56430409 56430835 (16069541) C Merlin-1_DR       DNA/Merlin           (1469)   9028    8276 2940527  
   255   22.2  1.9  0.0  chr5              56430790 56430835 (16069541) + Penelope-1_DR     LINE/Penelope          3733   3779   (667) 2940529 *
  1776   17.5  7.4  4.9  chr5              56430836 56431292 (16069084) + Copia-11B_DR-LTR  LTR/Gypsy?                1    468     (0) 2940530  
   633   19.4  0.0  3.6  chr5              56431293 56431386 (16068990) C Merlin-1_DR       DNA/Merlin           (6098)   4429    4341 2940531 *
   676   11.3  2.6  0.0  chr5              56431293 56431318 (16069058) + EnSpm-6N1_DR      DNA/CMC-EnSpm          6316   6344  (2892) 2940532  
   486   12.0  4.8  2.9  chr5              56431319 56431421 (16068955) + TDR9              DNA                       1    105   (103) 2940533  
  2262    5.6  0.7  0.7  chr5              56433235 56433539 (16066837) + TZF28B            DNA/TcMar-Tc1             1    305  (1309) 2940534  
  3290   10.5  2.6  4.6  chr5              56433540 56434119 (16066257) + Gypsy-229_DR-LTR  LTR/Gypsy                 1    569   (920) 2940535  
  6791    3.6  4.2  0.4  chr5              56434146 56435017 (16065359) + Harbinger-1N1_DR  DNA/PIF-Harbinger         1    905   (752) 2940536  
   987    6.7  0.0  0.0  chr5              56435016 56435134 (16065242) C DNA-1-3B_DR       DNA/PIF-Harbinger     (644)    119       1 2940537 *
   533   12.3  0.0  0.0  chr5              56435135 56435206 (16065170) + TZF28B            DNA/TcMar-Tc1           492    563  (1051) 2940538 *
  1874    7.7 15.1  0.3  chr5              56435204 56435515 (16064861) + TZF28B            DNA/TcMar-Tc1          1257   1614     (0) 2940539  
  2315   12.6  9.3  0.6  chr5              56435570 56435999 (16064377) C DNA-1-7_DR        DNA/PIF-Harbinger       (0)   1438     972 2940540  
  1892   15.5 13.9  5.1  chr5              56436000 56436189 (16064187) + Merlin-2_DR       DNA/Merlin             3229   3900 (10021) 2940541  
  1614   22.6 15.8  6.0  chr5              56436190 56436685 (16063691) + ENSPM-6_DR        DNA/CMC-EnSpm         26811  28029  (4587) 2940542  
   884   14.0  0.0  1.3  chr5              56436707 56436854 (16063522) C DNA-1-11_DR       DNA                   (350)    374     229 2940543  
  2474    8.9  7.8  0.0  chr5              56436855 56437237 (16063139) C Mariner-N23_DRe   DNA/TcMar-ISRm11        (0)   1031     619 2940544  
   215   19.5  0.0  0.0  chr5              56438666 56438706 (16061670) C TDR13             DNA                     (0)    772     732 2940545  
  2147   15.7  6.5  2.1  chr5              56438781 56439228 (16061148) C CR1-18_DR         LINE/L2                (12)   3416    2950 2940546  
   347   13.2  0.9  5.6  chr5              56439237 56439313 (16061063) C TDR1              DNA/TcMar-Tc1         (983)    253     196 2940547  
   330   10.5  0.9 13.3  chr5              56439261 56439370 (16061006) C Harbinger-1_DR    DNA/PIF-Harbinger    (2994)    915     818 2940548 *
   376    8.9  1.1  2.2  chr5              56439283 56439374 (16061002) + EnSpm-N13_DR      DNA/CMC-EnSpm         18952  19042  (3107) 2940549 *
   398    4.2  0.0  0.0  chr5              56439300 56439370 (16061006) + Merlin-1_DR       DNA/Merlin             2161   2231  (8296) 2940550 *
   733   14.0  7.8  1.3  chr5              56439314 56439453 (16060923) C hAT-N42B_DR       DNA/hAT-Ac            (656)    135       6 2940551  
   263   23.9  2.1  1.0  chr5              56439371 56439391 (16060985) C L1-64_DR          LINE/L1               (321)   3464    3372 2940552 *
   277   21.8  4.8 12.6  chr5              56439454 56439473 (16060903) + P-1_DR            DNA/P                  7284   7429  (2536) 2940553  
   425    7.1 14.3  0.0  chr5              56439474 56439543 (16060833) C Mariner-N26_DRe   DNA/TcMar-ISRm11        (2)    931     852 2940554  
   277   21.8  4.8 12.6  chr5              56439544 56439560 (16060816) + P-1_DR            DNA/P                  7430   7573  (2392) 2940553  
   291   10.8  1.5  0.0  chr5              56439561 56439625 (16060751) + Gypsy-210_DR-I    LTR/Gypsy                15     80  (4068) 2940555 *
   292    3.6  0.0  0.0  chr5              56439574 56439628 (16060748) C EnSpm-N40B_DR     DNA/CMC-EnSpm        (3218)   2289    2235 2940556 *
   312    9.1  3.0  0.0  chr5              56439581 56439628 (16060748) + Merlin-1_DR       DNA/Merlin             1076   1125  (9402) 2940557  
  3098    4.7  0.0  0.0  chr5              56439629 56440015 (16060361) + GypsyDR1_LTR      LTR/Gypsy                 1    387     (0) 2940558  
   278   20.6  2.6  5.3  chr5              56439647 56439657 (16060719) + DNA9-3_DR         DNA/MULE-MuDR?         9585   9659  (1720) 2940559 *
 35469    2.0  1.9  0.0  chr5              56440016 56444155 (16056221) + GypsyDR1          LTR/Gypsy                 1   4220     (2) 2940560  
  3098    4.7  0.0  0.0  chr5              56444159 56444545 (16055831) + GypsyDR1_LTR      LTR/Gypsy                 1    387     (0) 2940561  
  1813   10.6 30.0  2.5  chr5              56444565 56445031 (16055345) C Mariner-N26_DRe   DNA/TcMar-ISRm11      (341)    592       1 2940554  
   242    0.0  0.0  0.0  chr5              56445081 56445109 (16055267) C Mariner-N26_DRe   DNA/TcMar-ISRm11        (2)    931     903 2940562  
  1308   13.1 11.3  0.0  chr5              56445110 56445338 (16055038) C HATN8_DR          DNA/Zisupton            (0)    255       1 2940563  
   676   14.6  1.6  0.0  chr5              56445339 56445459 (16054917) + Mariner-N26_DRe   DNA/TcMar-ISRm11        172    294   (639) 2940564  
  2959   13.3 10.1  1.6  chr5              56445460 56445965 (16054411) + Harbinger-8N2_DR  DNA/PIF-Harbinger         1    548     (0) 2940565  
   426    5.4  0.0  0.0  chr5              56445966 56446021 (16054355) + Mariner-N26_DRe   DNA/TcMar-ISRm11        301    356   (577) 2940566  
  1588   10.6 16.4  0.0  chr5              56446034 56446308 (16054068) + Mariner-N26_DRe   DNA/TcMar-ISRm11        614    933     (0) 2940567  
   691   12.4  0.0  0.0  chr5              56446412 56446540 (16053836) + (TAGA)n           Simple_repeat             2    130     (0) 2940568  
   200   28.6  2.4  1.2  chr5              56447123 56447153 (16053223) + DNA8-9_DR         DNA/hAT-Ac              776    859   (590) 2940569  
   356    7.8  0.0  2.0  chr5              56447154 56447205 (16053171) + DIRS-1F-LTR_DR    LTR/Ngaro               206    256   (429) 2940570  
   216   18.4  2.7 13.2  chr5              56447159 56447233 (16053143) + DNA2-7_DR         DNA                    4399   4466  (5184) 2940571 *
  1002   11.5  0.0  0.7  chr5              56447238 56447377 (16052999) C LTR-11_DR-LTR     LTR                    (54)    139       1 2940572  
   282    7.0  0.0  0.0  chr5              56447378 56447420 (16052956) C LTR-11_DR-I       LTR                     (0)     43       1 2940573  
   659   15.1  0.0  0.0  chr5              56447421 56447526 (16052850) C LTR-11_DR-LTR     LTR                     (0)    193      88 2940574  
   777   19.0  1.2 15.1  chr5              56447770 56448092 (16052284) C Kolobok-N16_DR    DNA/Kolobok?          (692)    550     267 2940575  
   664    7.9  0.0  1.1  chr5              56448114 56448194 (16052182) C hAT-N107_DR       DNA/hAT-Ac              (1)   1007     928 2940576  
  3189   10.4 18.8  0.3  chr5              56448195 56448743 (16051633) + HarbingerN1_DR    DNA/PIF-Harbinger         1    650     (0) 2940577  
  1691    9.6 11.9  0.0  chr5              56448744 56449102 (16051274) C hAT-N64_DR        DNA/hAT-Ac            (417)   1172     600 2940576  
   206   17.6  2.0  0.0  chr5              56449081 56449131 (16051245) + P-1_DR            DNA/P                  7512   7563  (2405) 2940578 *
   217   29.7  0.0  0.0  chr5              56449102 56449165 (16051211) C Mariner-N5C_DR    DNA/TcMar            (5669)   2252    2189 2940579 *
  5681    6.3  7.6  0.1  chr5              56449127 56449901 (16050475) C hAT-N56_DR        DNA/hAT-Ac            (242)    912      80 2940580 *
  7311    7.5  4.2  1.1  chr5              56449885 56450941 (16049435) + HATN5_DR          DNA/hAT-Ac               68   1156     (0) 2940581  
   277   17.9 16.3  4.4  chr5              56450864 56450910 (16049466) + Kolobok-2_DR      DNA/Kolobok-T2         5466   5602  (1098) 2940582 *
   292   14.7  1.3  1.3  chr5              56450911 56450925 (16049451) C DNA7-N1_DR        DNA/Zisupton         (9113)   1304    1229 2940583  
   311    3.5  0.0  5.2  chr5              56450926 56450986 (16049390) + DNA2-7_DR         DNA                    2606   2663  (6987) 2940584  
   252   10.2  4.2  7.6  chr5              56450931 56451025 (16049351) + EnSpm-N13_DR      DNA/CMC-EnSpm          5497   5588 (16561) 2940585 *
   879   15.2  5.2  8.0  chr5              56450942 56451212 (16049164) C hAT-N107_DR       DNA/hAT-Ac            (451)    557     294 2940576 *
  1687    4.8 10.9  0.0  chr5              56451211 56451440 (16048936) + HATN8_DR          DNA/Zisupton              1    255     (0) 2940586  
   216   13.4 11.0  8.0  chr5              56451441 56451502 (16048874) + Nimb-8_DR         LINE/I                 5167   5230    (14) 2940587 *
   608   10.9  7.6  0.0  chr5              56451441 56451532 (16048844) C hAT-N107_DR       DNA/hAT-Ac            (706)    302     204 2940576  
   221   26.4  1.9  0.0  chr5              56452006 56452058 (16048318) + DNA2-16_DR        DNA                   13859  13912  (4139) 2940588 *
  2069    9.2  6.6  0.0  chr5              56452051 56452353 (16048023) C hAT-N64_DR        DNA/hAT-Ac            (891)    698     376 2940589  
   393   19.0  0.0  4.2  chr5              56452352 56452453 (16047923) C Kolobok-N16B_DR   DNA/Kolobok?          (754)    389     319 2940575 *
  2677   15.1  6.3  0.0  chr5              56452516 56452973 (16047403) + TDR13             DNA                       5    491   (281) 2940590  
   253   21.0  3.1  4.7  chr5              56453010 56453074 (16047302) + DNAX-20_DR        DNA/CMC-EnSpm           560    623    (71) 2940591  
   305   24.0  4.1  5.3  chr5              56455150 56455250 (16045126) + hAT-N4C_DR        DNA/hAT-Charlie          20     99    (93) 2940592  
   973   18.1  8.4  2.3  chr5              56455271 56455519 (16044857) C DNA-N28_DR        DNA/PIF-Harbinger       (0)    565     302 2940593  
   482   26.2  6.4  6.0  chr5              56455520 56455545 (16044831) C piggyBac-N13_DR   DNA/PiggyBac          (380)    500     225 2940594 *
   819   10.4  6.7  6.7  chr5              56455535 56455729 (16044647) C Nimb-7_DR         LINE/I                  (0)   2294    2100 2940595  
   248   18.3  7.8  7.8  chr5              56455730 56455806 (16044570) C DNA-N28_DR        DNA/PIF-Harbinger     (250)    315     239 2940593  
  1094   18.4  5.5  0.4  chr5              56455807 56456041 (16044335) C HATN8_DR          DNA/Zisupton            (1)    254       8 2940596  
   967   20.9  4.5  4.5  chr5              56456042 56456063 (16044313) C piggyBac-N13B_DR  DNA/PiggyBac          (392)    942     744 2940597  
   726   12.7 22.4  4.2  chr5              56456048 56456241 (16044135) C DNA-N28_DR        DNA/PIF-Harbinger     (317)    248      19 2940598 *
  1544   10.4 23.4  0.5  chr5              56456242 56456540 (16043836) C Harbinger-N12_DR  DNA/PIF-Harbinger       (0)    702     336 2940599  
   554   14.6  1.1  0.0  chr5              56456541 56456629 (16043747) C Harbinger-N12_DR  DNA/PIF-Harbinger     (612)     90       1 2940599  
   201   22.6  6.0  7.6  chr5              56456825 56456891 (16043485) + EnSpm-N44_DR      DNA/CMC-EnSpm          3939   4004  (4648) 2940600  
  1178    9.4  3.5  0.0  chr5              56456984 56457154 (16043222) + HATN8_DR          DNA/Zisupton             55    231    (24) 2940601  
   419   21.9  4.0  2.3  chr5              56457230 56457246 (16043130) + Merlin-2_DR       DNA/Merlin             6490   6508  (7413) 2940602  
  1139   18.3 11.3  4.0  chr5              56457247 56457645 (16042731) C HATN1_DR          DNA/hAT                 (0)    427       1 2940603  
   850   10.3  0.0  0.0  chr5              56458278 56458394 (16041982) + TC1DR3            DNA/TcMar-Tc1             1    117  (1108) 2940604  
  1689   13.1  7.5 12.2  chr5              56458395 56458846 (16041530) C hAT-N37_DR        DNA/hAT-Charlie         (0)    433       1 2940605  
  3098    9.2  3.9  0.7  chr5              56458847 56459284 (16041092) + TC1DR3            DNA/TcMar-Tc1           110    561   (664) 2940606  
   745    6.5  0.0  0.0  chr5              56459288 56459380 (16040996) C hAT-N146_DR       DNA/hAT-Charlie       (174)     99       7 2940607  
   236   13.0  4.3  0.0  chr5              56460134 56460179 (16040197) + hAT-N134_DR       DNA/hAT?                742    789   (276) 2940608 *
  1128   11.0 15.8  3.2  chr5              56460139 56460391 (16039985) + ANGEL             DNA/Kolobok               5    288    (21) 2940609  
   219   14.9  0.0  4.3  chr5              56460514 56460562 (16039814) C SAT-20_DR         Satellite             (624)    566     520 2940610  
   477   18.2  0.0  0.0  chr5              56461193 56461269 (16039107) C DIRS-1E-LTR_DR    LTR/Ngaro             (406)    284     208 2940611  
   319   24.5  3.2  5.4  chr5              56461270 56461284 (16039092) C SINE_TE           SINE/tRNA-V           (182)     94       5 2940612 *
  1651   12.3 17.7  0.5  chr5              56461272 56461599 (16038777) C HE1_DR1           SINE/tRNA-V-RTE        (18)    384       1 2940613  
  1033   21.5  7.1 22.5  chr5              56461600 56461701 (16038675) + EnSpm-N11_DR      DNA/CMC-EnSpm          3638   3802  (1548) 2940614  
  1077    6.7  0.0  0.0  chr5              56461702 56461835 (16038541) + SINE2-3_DR        SINE/tRNA-V-RTE         234    367     (1) 2940615 *
  1087   17.4  1.3  2.7  chr5              56461829 56462052 (16038324) + DNA7-N2_DR        DNA/hAT-hAT6           1414   1634   (380) 2940616 *
  1162   13.7  4.3  1.4  chr5              56461855 56462061 (16038315) C HE1_DR1           SINE/tRNA-V-RTE        (36)    366     154 2940617  
  3031   10.5  7.5 11.8  chr5              56462170 56462865 (16037511) C hAT-N42_DR        DNA/hAT-Ac              (0)    713      42 2940618  
  4143    2.0  0.0  0.0  chr5              56463060 56463546 (16036830) C Gypsy101-LTR_DR   LTR/Gypsy              (37)    487       1 2940619  
 37250    2.8  0.0  0.0  chr5              56463550 56467845 (16032531) C Gypsy101-I_DR     LTR/Gypsy               (9)   4296       1 2940619  
  4486    1.7  0.0  0.0  chr5              56467846 56468369 (16032007) C Gypsy101-LTR_DR   LTR/Gypsy               (0)    524       1 2940619  
  1121   10.3  2.3  0.0  chr5              56468372 56468545 (16031831) + HarbingerN7_DR    DNA/PIF-Harbinger         9    186   (292) 2940620  
  7440    6.7  6.5  3.1  chr5              56468570 56469798 (16030578) C Sola2-N1_DR       DNA/Sola-2              (0)   1284      15 2940621  
  1030    7.4  0.0  1.5  chr5              56469809 56469946 (16030430) + hAT-N137_DR       DNA/hAT-Ac             3087   3222   (349) 2940622  
   358   19.5  2.6  0.0  chr5              56471000 56471076 (16029300) C Harbinger-N31B_DR DNA/PIF-Harbinger     (602)     79       1 2940623  
  1484   11.3  6.3  0.0  chr5              56471146 56471383 (16028993) + hAT-N22C_DR       DNA/hAT-Ac              442    694     (0) 2940624  
   272   18.4 12.4  2.0  chr5              56471441 56471529 (16028847) C Harbinger-N31B_DR DNA/PIF-Harbinger     (583)     98       1 2940625  
   260   15.0  0.0  0.0  chr5              56471563 56471602 (16028774) + Harbinger-N31B_DR DNA/PIF-Harbinger       349    388   (293) 2940626 *
  3157   13.2  4.8  1.1  chr5              56471602 56472138 (16028238) + hAT-N22B_DR       DNA/hAT-Ac              242    798   (581) 2940627  
  1325   21.9  9.3 11.9  chr5              56471632 56472450 (16027926) + EnSpm-N7_DR       DNA/CMC-EnSpm           430   1632   (607) 2940628 *
   977   10.9  7.1  2.3  chr5              56472448 56472616 (16027760) + Harbinger-N31B_DR DNA/PIF-Harbinger       500    676     (5) 2940629 *
   727   17.5  3.7  6.5  chr5              56472616 56472804 (16027572) C hAT-N134_DR       DNA/hAT?              (143)    922     739 2940630 *
  2001   12.1 10.3  2.9  chr5              56472908 56473265 (16027111) + HE1_DR1           SINE/tRNA-V-RTE           1    384    (18) 2940631  
   556   22.2  0.0 10.1  chr5              56473119 56473293 (16027083) + TE-X-7_DR         LINE?/Penelope?         144    302   (537) 2940632 *
   212   10.4  0.0  3.5  chr5              56473250 56473309 (16027067) C DNA9-N1_DR        DNA/MULE-NOF         (2677)   2339    2282 2940633 *
   597   27.2  0.6  1.1  chr5              56473291 56473465 (16026911) C MuDR-N2_DR        DNA/MULE-MuDR         (145)    178       5 2940634  
   337   17.6  1.8  0.0  chr5              56473814 56473882 (16026494) + hAT-N98_DR        DNA/hAT-Ac              724    785     (3) 2940635  
   218   20.1  0.0  6.7  chr5              56473836 56473899 (16026477) C Helitron-1_DR     RC/Helitron         (21066)   5234    5175 2940636 *
  1608   19.2  7.2  6.1  chr5              56473954 56474442 (16025934) C hAT-N32D_DR       DNA/hAT-Charlie        (10)    645     152 2940637  
   209   25.3  8.8  0.0  chr5              56474363 56474453 (16025923) C Dada-U1B_DR       DNA/Dada             (4991)   4537    4439 2940638 *
   585   11.9 11.1 10.6  chr5              56474476 56474701 (16025675) C DNA-TA-8_DR       DNA                   (855)    453     227 2940639  
  2153   11.2  0.3  0.3  chr5              56475106 56475444 (16024932) + DNA-TA-8_DR       DNA                      17    355   (953) 2940640  
   620    9.1  1.8  0.0  chr5              56475446 56475555 (16024821) + DNA-TA-8_DR       DNA                     589    700   (608) 2940641  
  1325   15.4  5.1  0.7  chr5              56475633 56475660 (16024716) C EnSpm-6N1_DR      DNA/CMC-EnSpm        (2798)   6438    6157 2940642  
  1647    9.1  3.7  0.0  chr5              56475661 56475902 (16024474) C DNA6-6_DR         DNA                  (6724)   4557    4307 2940643  
   568   23.0  1.7  4.6  chr5              56477539 56477716 (16022660) + ANGEL             DNA/Kolobok               2    174   (135) 2940644  
  2742   12.8  5.9  0.4  chr5              56477738 56478214 (16022162) C hAT-N18_DR        DNA/hAT-Charlie       (408)   1111     609 2940645  
   461   24.9  2.3  1.7  chr5              56478205 56478222 (16022154) C hAT-N134_DR       DNA/hAT?              (177)    888     825 2940646 *
   676   15.8  2.4  0.0  chr5              56478223 56478349 (16022027) C ANGEL             DNA/Kolobok           (179)    130       1 2940647  
   461   24.9  2.3  1.7  chr5              56478350 56478376 (16022000) C hAT-N134_DR       DNA/hAT?              (177)    824     716 2940646  
   756    8.4  1.0 13.6  chr5              56478398 56478604 (16021772) + hAT-N155_DR       DNA/hAT-Tip100          301    484   (104) 2940648  
   210   10.3  0.0  5.1  chr5              56478586 56478606 (16021770) + hAT-N21B_DR       DNA/hAT-Ac              696    714   (587) 2940649 *
  3823    5.8  3.2  0.2  chr5              56478607 56479137 (16021239) C Mariner-N38_DR    DNA/TcMar-Tc1           (0)    547       1 2940650  
   314   12.1  0.4 21.9  chr5              56479048 56479155 (16021221) + EnSpm-N2_DR       DNA/CMC-EnSpm          3076   3143   (872) 2940651 *
   953    6.0  1.0 19.3  chr5              56479917 56480124 (16020252) C hAT-N58C_DR       DNA/hAT-Ac              (0)    671     496 2940652 *
  1028   13.8  5.2  3.0  chr5              56480119 56480350 (16020026) C EnSpm-N21_DR      DNA/CMC-EnSpm         (235)    244       8 2940653  
   822   18.6 16.1  0.0  chr5              56480478 56480719 (16019657) C HATN12_DR         DNA/hAT-Ac              (0)    579     299 2940654  
   213   20.3 14.1  0.0  chr5              56480729 56480792 (16019584) C Mariner-N37_DR    DNA/TcMar-Tc1         (588)     73       1 2940655 *
   346    6.6  0.0  1.5  chr5              56480775 56480825 (16019551) + hAT-N129_DR       DNA/hAT-Ac                1     47   (576) 2940656 *
   721   12.5  0.0  6.2  chr5              56480820 56480938 (16019438) C L2-1B_DR          LINE/L2               (703)    305     194 2940657  
   328    8.7  0.4  0.0  chr5              56481208 56481264 (16019112) + hAT-N129_DR       DNA/hAT-Ac                1     58   (542) 2940658 *
   359   14.3  9.5  0.0  chr5              56481259 56481321 (16019055) C L2-1B_DR          LINE/L2               (703)    305     237 2940659  
   500   21.8 26.1  2.3  chr5              56481360 56481749 (16018627) C Mariner-N37_DR    DNA/TcMar-Tc1         (180)    481       1 2940660 *
   760   10.7 31.3  1.9  chr5              56481732 56482087 (16018289) + hAT-N129_DR       DNA/hAT-Ac                1    293   (307) 2940661  
   236    9.7  0.0  0.0  chr5              56482096 56482126 (16018250) C Mariner-N37_DR    DNA/TcMar-Tc1         (629)     32       2 2940662  
  3480    7.1  5.0  0.0  chr5              56482620 56483140 (16017236) C Mariner-N38_DR    DNA/TcMar-Tc1           (0)    547       1 2940663  
   276   11.8 19.2  2.2  chr5              56483077 56483094 (16017282) + EnSpm-N13_DR      DNA/CMC-EnSpm         19532  19622  (2527) 2940664 *
   308    6.8  5.0  1.6  chr5              56483095 56483154 (16017222) + Helitron-N3_DR    RC/Helitron            2024   2085   (931) 2940665  
   202   23.5  2.9  1.4  chr5              56483100 56483168 (16017208) + hAT5-N2_DR        DNA/hAT-hAT5           1536   1605   (980) 2940666 *
  1864    9.8  1.9  0.0  chr5              56483524 56483789 (16016587) C DNA-1-7_DR        DNA/PIF-Harbinger      (15)   1423    1153 2940667  
   499   13.7  0.0  0.0  chr5              56483797 56483869 (16016507) C Helitron-2_DR     RC/Helitron         (17967)   9445    9373 2940668 *
  1453   14.0  0.9  0.0  chr5              56483862 56484089 (16016287) C DNA-1-7_DR        DNA/PIF-Harbinger    (1207)    231       2 2940669  
   405   24.0  3.1  0.0  chr5              56484434 56484469 (16015907) C Helitron-2_DR     RC/Helitron         (14853)  12559   12521 2940670  
   874   11.6 43.4  1.4  chr5              56484470 56484693 (16015683) C DNA13TA1a_DR      DNA/TcMar-Tc1           (0)    318       1 2940671  
  3153   19.8 11.5  3.0  chr5              56484731 56485605 (16014771) + Mariner-19_DR     DNA/TcMar-Tc1            47    994   (233) 2940672  
   509   21.0  0.0  1.9  chr5              56485597 56485703 (16014673) C Mariner-19_DR     DNA/TcMar-Tc1         (205)   1022     918 2940673 *
  2435    8.6 14.8  4.0  chr5              56485821 56486278 (16014098) C LOOPER-N5B_DR     DNA/Kolobok-T2          (0)   1540    1035 2940674  
   420   10.6  8.2  8.2  chr5              56486178 56486311 (16014065) + Zisupton-7_DR     DNA/Zisupton           4624   4757 (12325) 2940675 *
  2741   11.1  1.2  0.7  chr5              56486347 56486771 (16013605) C L1-75_DR          LINE/L1               (400)   4045    3619 2940676  
   438   22.2  0.0  0.0  chr5              56486757 56486855 (16013521) + Kolobok-N10B_DR   DNA/Kolobok             162    260    (11) 2940677 *
   502    7.7  7.7  0.0  chr5              56488323 56488400 (16011976) + Merlin-N1_DR      DNA/Merlin                1     84   (285) 2940678  
   307   19.8  7.4  0.0  chr5              56488402 56488482 (16011894) + hAT-N126B_DR      DNA/hAT-Ac                3     89   (511) 2940679  
  3244    9.1  3.4  1.5  chr5              56488484 56489020 (16011356) C Mariner-N38_DR    DNA/TcMar-Tc1           (0)    547       1 2940680  
   315   19.7  8.4  2.3  chr5              56489081 56489158 (16011218) + hAT-N133_DR       DNA/hAT-Ac              380    462   (161) 2940681  
  2260   10.3  2.5  3.0  chr5              56489159 56489560 (16010816) C hAT-N135_DR       DNA/hAT-Charlie         (0)    542     143 2940682  
  1925    8.9  9.5  0.9  chr5              56489563 56489858 (16010518) + DNA-4-3_DR        DNA                       1    321  (1100) 2940683  
   626   13.6 38.8  0.0  chr5              56489853 56489999 (16010377) + hAT-N53_DR        DNA/hAT-Ac             2883   3086   (594) 2940684 *
   858   11.8  5.1  0.7  chr5              56489979 56490115 (16010261) C hAT-N135_DR       DNA/hAT-Charlie       (398)    144       2 2940682  
   423   11.6 20.6  1.8  chr5              56490116 56490254 (16010122) + hAT-N126B_DR      DNA/hAT-Ac              203    367   (233) 2940685  
   279   21.1  0.0  5.3  chr5              56490286 56490345 (16010031) + DNA6-1_DR         DNA/hAT-hAT5            775    831   (318) 2940686  
   594   18.8  7.3 14.7  chr5              56490359 56490576 (16009800) + Merlin-N1_DR      DNA/Merlin              166    369     (0) 2940687  
 13603   10.7  9.2  3.4  chr5              56491150 56493461 (16006915) C L2-1_DR           LINE/L2                 (9)   4976    2535 2940688  
   807   16.5  1.1  6.6  chr5              56493491 56493665 (16006711) C HATN17_DR         DNA/hAT-Tip100       (1037)    510     345 2940689 *
  2692    9.6  0.3  4.1  chr5              56493521 56493901 (16006475) C SINE2-3_DR        SINE/tRNA-V-RTE         (1)    367       1 2940690  
   772   22.9  3.1  8.0  chr5              56493902 56493931 (16006445) C DNAX-25_DR        DNA/Zisupton         (1291)   2136    2119 2940691  
   720   17.6  1.2  7.4  chr5              56493779 56493950 (16006426) C DNA2-16_DR        DNA                  (9891)   8160    7999 2940692 *
  2483   12.1 37.2  1.0  chr5              56494045 56494654 (16005722) + hAT-N25_DR        DNA/hAT-Ac                1    829     (0) 2940693  
  1884   12.1  3.6  8.6  chr5              56495624 56496038 (16004338) C HATN10_DR         DNA/hAT-Ac             (59)    396       1 2940694  
  7041   10.5  7.3  3.0  chr5              56496177 56497378 (16002998) C TDR22             DNA                     (0)   1255       3 2940695  
   659   14.8  4.3  0.0  chr5              56497386 56497500 (16002876) C Kolobok-N3_DR     DNA/Kolobok-T2?       (231)    139      20 2940696  
  1379   15.4 11.2  1.6  chr5              56498568 56498835 (16001541) C Kolobok-N3_DR     DNA/Kolobok-T2?         (6)    364      71 2940697  
   847   14.8 20.4  3.7  chr5              56498836 56499046 (16001330) + TDR8D             DNA                       1    245   (434) 2940698  
   381    9.1  3.0 23.8  chr5              56499038 56499138 (16001238) C EnSpm-N2_DR       DNA/CMC-EnSpm         (869)   3146    3063 2940699 *
  3453    7.7  4.4  0.7  chr5              56499055 56499575 (16000801) + Mariner-N38_DR    DNA/TcMar-Tc1             8    547     (0) 2940700  
   247   24.4  4.6  5.4  chr5              56499139 56499167 (16001209) C Helitron-N3B_DR   RC/Helitron           (922)   5682    5554 2940701 *
   395   18.8  4.0  5.8  chr5              56499488 56499512 (16000864) + Merlin-1_DR       DNA/Merlin             2088   2137  (8390) 2940702  
   420    7.1  4.3  0.5  chr5              56499513 56499604 (16000772) C Helitron-N3B_DR   RC/Helitron          (1421)   5183    5110 2940703  
   210   17.6  2.9  9.2  chr5              56499574 56499711 (16000665) C Helitron-N2_DR    RC/Helitron           (915)   1548    1419 2940704 *
  1992   16.2  1.4  7.4  chr5              56499591 56500017 (16000359) + TDR8D             DNA                     239    641    (38) 2940705  
   395   18.8  4.0  5.8  chr5              56499605 56499662 (16000714) + Merlin-1_DR       DNA/Merlin             2138   2259  (8268) 2940702 *
   357   20.8  2.8  0.0  chr5              56500043 56500114 (16000262) C Kolobok-N3_DR     DNA/Kolobok-T2?       (295)     75       2 2940706  
   407    7.5  0.0  0.0  chr5              56500194 56500246 (16000130) + LOOPERN5_DR       DNA/Kolobok-T2            1     53  (1184) 2940707  
  5068   10.1  5.1  0.4  chr5              56500266 56501028 (15999348) C HARBINGERN2B_DR   DNA/PIF-Harbinger       (0)    799       1 2940708  
  1159   13.6  6.8  0.0  chr5              56501033 56501223 (15999153) + LOOPERN5_DR       DNA/Kolobok-T2           89    292   (945) 2940709  
  1262   12.1 15.8  0.0  chr5              56501233 56501447 (15998929) + LOOPERN5_DR       DNA/Kolobok-T2          989   1237     (0) 2940710  
   206   12.3  6.7 18.5  chr5              56501643 56501702 (15998674) + Crack-2_DR        LINE/L2                2231   2284  (1157) 2940711  
   611   18.7  0.0  8.1  chr5              56502703 56502836 (15997540) + HATN8_DR          DNA/Zisupton              8    131   (124) 2940712  
   275   24.5  4.0  2.9  chr5              56502886 56502905 (15997471) C hAT-N202_DR       DNA/hAT-Tip100       (1354)    531     511 2940713  
  2597    5.5  1.1  0.3  chr5              56502906 56503254 (15997122) + Mariner-N38_DR    DNA/TcMar-Tc1             1    352   (195) 2940714  
   281   12.9  2.5  9.5  chr5              56503209 56503298 (15997078) + EnSpm-N13_DR      DNA/CMC-EnSpm          8130   8177 (13972) 2940715 *
  1204   17.1 14.3  2.9  chr5              56503385 56503782 (15996594) + TDR7              DNA                      86    527    (14) 2940716  
   577   18.6  6.9  1.4  chr5              56503860 56503990 (15996386) + Merlin-2_DR       DNA/Merlin             7627   7764  (6157) 2940717  
   210    9.8  2.4  2.4  chr5              56503964 56504005 (15996371) C DNA-N46_DR        DNA                    (74)    463     422 2940718 *
  1042    8.2  1.7 18.2  chr5              56504883 56505061 (15995315) + EnSpm-6N1_DR      DNA/CMC-EnSpm          6276   6430  (2806) 2940719  
   212   24.6  3.1  0.0  chr5              56505008 56505072 (15995304) C hAT-6_DR          DNA/hAT-Ac           (1954)   1575    1509 2940720 *
   219    5.3  0.0  0.0  chr5              56510102 56510139 (15990237) C DNA-6-N2_DR       DNA                  (4218)    838     801 2940721  
   318    4.1  0.0  0.0  chr5              56519630 56519726 (15980650) + (TTCTC)n          Simple_repeat             2     98     (0) 2940722  
   321   19.1  9.2  3.2  chr5              56519986 56520104 (15980272) + EnSpm-N27B_DR     DNA/CMC-EnSpm            47    172     (1) 2940723  
   267   28.1  8.5  0.0  chr5              56520109 56520190 (15980186) C HarbingerN6_DR    DNA/PIF-Harbinger     (228)    165      77 2940724  
   324   13.3  2.7 10.0  chr5              56520251 56520268 (15980108) + EnSpm-N10_DR      DNA/CMC-EnSpm          5992   6004  (3304) 2940725  
  1093   13.3  4.4  0.5  chr5              56520269 56520450 (15979926) + TDR19C            DNA/hAT-Charlie           1    189   (207) 2940726  
  1142   21.8  5.9  3.6  chr5              56521727 56522083 (15978293) + Merlin-N1_DR      DNA/Merlin                3    367     (2) 2940727  
  1580   12.5 32.6  1.1  chr5              56522282 56522686 (15977690) C TDR5              DNA/CMC-EnSpm           (0)    531       1 2940728  
   753   13.1  4.5  2.5  chr5              56522729 56522885 (15977491) + hAT-N21B_DR       DNA/hAT-Ac             1061   1220    (81) 2940729  
   363   19.2 14.7  3.0  chr5              56522886 56522898 (15977478) + ENSPM-6_DR        DNA/CMC-EnSpm         21825  21964 (10652) 2940730  
   969   15.2  1.5  0.5  chr5              56523406 56523603 (15976773) C DNA9-3_DR         DNA/MULE-MuDR?        (806)  10573   10374 2940731  
   202   19.8  0.0  8.9  chr5              56523637 56523651 (15976725) C DNA2-8_DR         DNA/CMC-EnSpm        (2635)   1772    1763 2940732  
  1271   19.7  2.7  1.0  chr5              56523652 56523948 (15976428) C ANGEL             DNA/Kolobok             (0)    309       8 2940733  
  2269   19.7 22.5  1.9  chr5              56524073 56524775 (15975601) C Helitron-4_DR     RC/Helitron          (2036)  29832   29031 2940734  
   383    7.1  3.6  0.0  chr5              56524785 56524840 (15975536) + Merlin-1_DR       DNA/Merlin             2118   2175  (8352) 2940735  
   256   16.9  3.3  1.6  chr5              56524810 56524869 (15975507) C Helitron-N3_DR    RC/Helitron          (1446)   1570    1510 2940736 *
   723   14.5  2.9  6.7  chr5              56525336 56525505 (15974871) + hAT-N122_DR       DNA/hAT-Ac                1    164   (413) 2940737  
   230   25.0  0.0 13.7  chr5              56525436 56525551 (15974825) C ENSPM-6_DR        DNA/CMC-EnSpm       (11735)  20881   20780 2940738 *
   320   25.5  3.8  0.0  chr5              56525701 56525806 (15974570) + hAT-N122_DR       DNA/hAT-Ac              203    312   (265) 2940739  
  3386   12.2 11.7  1.6  chr5              56525823 56526404 (15973972) + Harbinger-N9_DR   DNA/PIF-Harbinger         1    640     (3) 2940740  
  1289   17.8  0.8  1.2  chr5              56526416 56526659 (15973717) C DIRS-4N1-LTR_DR   LTR/Ngaro             (102)    252      10 2940741  
   627   19.2  7.5  1.4  chr5              56526666 56526866 (15973510) + hAT-N122_DR       DNA/hAT-Ac              331    543    (34) 2940742  
   441   23.8  3.3  0.0  chr5              56526867 56526988 (15973388) + Merlin-N1_DR      DNA/Merlin                1    126   (243) 2940743  
   781   13.8  9.0  0.0  chr5              56526990 56527134 (15973242) C EnSpm-N27_DR      DNA/CMC-EnSpm           (0)    173      16 2940744  
   234   25.6  0.0  3.5  chr5              56527174 56527262 (15973114) + ENSPM-6_DR        DNA/CMC-EnSpm         24724  24809  (7807) 2940745 *
  1426   15.7  3.0  1.1  chr5              56527195 56527464 (15972912) C DNA13TA1_DR       DNA/TcMar-Tc1          (43)    275       1 2940746  
   865   20.2  5.6  0.0  chr5              56527529 56527761 (15972615) + Merlin-N3_DR      DNA/Merlin                9    254     (1) 2940747  
  2155   17.6  2.4  1.7  chr5              56527775 56528237 (15972139) C HarbingerN7_DR    DNA/PIF-Harbinger       (1)    477      12 2940748  
   247   11.2  0.0  6.7  chr5              56528355 56528402 (15971974) + hAT-N122_DR       DNA/hAT-Ac              533    577     (0) 2940749  
  1055   17.0 15.1  2.6  chr5              56529018 56529359 (15971017) C EnSpm-N24_DR      DNA/CMC-EnSpm           (0)    501     118 2940750  
  3171   10.5  4.0  3.1  chr5              56529360 56530041 (15970335) + DNA15TA1_DR       DNA/CMC-EnSpm             1    500     (1) 2940751  
   954   12.8 10.7  0.2  chr5              56530046 56530259 (15970117) + EnSpm-N24_DR      DNA/CMC-EnSpm           194    501     (0) 2940752  
   715   11.8  0.0  0.0  chr5              56530260 56530359 (15970017) C EnSpm-N24_DR      DNA/CMC-EnSpm         (401)    100       1 2940750  
  3393    8.8 31.2  1.3  chr5              56530376 56531032 (15969344) + TDR2              DNA/TcMar-Tc1             2    852    (85) 2940753  
   358    2.7  0.0  0.0  chr5              56531084 56531157 (15969219) C Polinton-1N1_DR   DNA/Maverick          (657)  14812   14739 2940754  
   614    9.0  0.0  0.0  chr5              56532120 56532208 (15968168) C DNA15TA1_DR       DNA/TcMar-Tc1           (0)    442     354 2940755  
 13809    3.0  5.1  1.8  chr5              56532209 56533973 (15966403) + Harbinger-5N1_DR  DNA/PIF-Harbinger         1   1823     (0) 2940756  
  2519    6.9  3.2  0.0  chr5              56533974 56534318 (15966058) C DNA15TA1_DR       DNA/TcMar-Tc1          (86)    356       1 2940755  
   850   12.4 11.1  0.0  chr5              56534484 56534636 (15965740) C hAT-N32E_DR       DNA/hAT-Charlie         (0)    516     347 2940757  
   296   17.6  0.0  6.2  chr5              56534639 56534659 (15965717) C Dada-U1B_DR       DNA/Dada             (4996)   4532    4453 2940758  
   344   12.7  1.6  1.6  chr5              56534660 56534723 (15965653) C hAT-N32E_DR       DNA/hAT-Charlie       (292)    224     161 2940757  
  3350    8.0  2.5  0.8  chr5              56534766 56535244 (15965132) + TDR2              DNA/TcMar-Tc1           451    937     (0) 2940759  
   473    2.4  0.0  0.0  chr5              56535279 56535403 (15964973) + (TTATA)n          Simple_repeat             3    127     (0) 2940760  
   356   10.4  1.5  0.7  chr5              56535285 56535419 (15964957) C Polinton-1N1_DR   DNA/Maverick          (613)  14856   14721 2940761 *
  1049   12.3  2.6  3.6  chr5              56535536 56535729 (15964647) C hAT-N32E_DR       DNA/hAT-Charlie       (310)    206      15 2940762  
  1687    6.9  4.7  0.0  chr5              56535737 56535969 (15964407) C EnSpm-N6_DR       DNA/CMC-EnSpm?        (102)    244       1 2940763  
   584   20.5  4.7  2.0  chr5              56536080 56536228 (15964148) C EnSpm-10_DR       DNA/CMC-EnSpm        (4180)   2125    1973 2940764  
   522   23.2  1.9  8.4  chr5              56536112 56536327 (15964049) + EnSpm-10_DR       DNA/CMC-EnSpm          1772   1974  (4331) 2940765 *
   818   17.8  2.8  1.1  chr5              56536414 56536589 (15963787) C hAT-N129_DR       DNA/hAT-Ac              (0)    764     586 2940766  
   476   22.4 24.8  2.1  chr5              56536545 56536818 (15963558) + DNA8-23_DR        DNA                    1651   1985  (4754) 2940767 *
  1193   20.4 10.3  1.9  chr5              56536575 56536592 (15963784) + EnSpm-15_DR       DNA/CMC-EnSpm           933   1089 (10365) 2940768  
  1272   12.7 26.2  0.5  chr5              56536593 56536893 (15963483) C HE1_DR1           SINE/tRNA-V-RTE        (23)    379       2 2940769  
  1193   20.4 10.3  1.9  chr5              56536894 56536914 (15963462) + EnSpm-15_DR       DNA/CMC-EnSpm          1090   1300 (10154) 2940768  
   312   15.7  2.4  2.4  chr5              56536896 56536980 (15963396) C hAT-N126B_DR      DNA/hAT-Ac            (236)    364     280 2940770 *
  1166   16.7  0.4 10.2  chr5              56536992 56537271 (15963105) C HATN8_DR          DNA/Zisupton            (0)    255       1 2940771  
   400   18.1  0.0  1.4  chr5              56537360 56537432 (15962944) C Copia-11C_DR-LTR  LTR/Gypsy?              (0)    436     365 2940772  
   339   23.7  4.3 11.2  chr5              56537421 56537445 (15962931) C Dada-U1A_DR       DNA/Dada             (7075)   3904    3893 2940773 *
  2902   10.8  1.5  0.8  chr5              56537446 56537911 (15962465) + Mariner-N38_DR    DNA/TcMar-Tc1             2    470    (77) 2940774  
   467    9.9  0.9 10.7  chr5              56537822 56537934 (15962442) + CryptonV-N4_DR    DNA/Crypton-V          4831   4933  (8560) 2940775 *
   463   25.6  0.8  1.6  chr5              56539293 56539334 (15961042) C Merlin-2_DR       DNA/Merlin           (8980)   4941    4901 2940776  
  7095   10.2  4.9  1.6  chr5              56539335 56540417 (15959959) C TC1DR3            DNA/TcMar-Tc1           (1)   1224     106 2940777  
  2999    8.2  0.8  0.0  chr5              56540418 56540807 (15959569) C HarbingerN6_DR    DNA/PIF-Harbinger       (0)    393       1 2940778  
   873    4.5  0.0  0.0  chr5              56540808 56540916 (15959460) C TC1DR3            DNA/TcMar-Tc1        (1116)    109       1 2940779  
   239   18.2  0.0  0.0  chr5              56541852 56541895 (15958481) + DNA-N37_DR        DNA                       1     44   (623) 2940780  
   326   24.7  5.5  0.0  chr5              56542162 56542173 (15958203) C DNA9-3_DR         DNA/MULE-MuDR?       (5585)   5794    5779 2940781  
   628   11.2  0.0  0.0  chr5              56542174 56542262 (15958114) + TDR13             DNA                       1     89   (683) 2940782 *
  1381   18.5  5.6  0.3  chr5              56542262 56542548 (15957828) + TDR13             DNA                     465    766     (6) 2940783  
   383   14.1  9.3  8.3  chr5              56542689 56542706 (15957670) + Kolobok-N2B_DR    DNA/Kolobok-T2         1082   1190     (0) 2940784  
   420   13.3  5.6  8.0  chr5              56542707 56542796 (15957580) C Kolobok-N2A_DR    DNA/Kolobok-T2       (1267)     88       1 2940785  
   361   18.8  3.5  0.0  chr5              56543263 56543293 (15957083) + Zisupton-6_DR     DNA/Zisupton           8911   8944 (13172) 2940786  
  1809    7.6  0.8  1.1  chr5              56543294 56543560 (15956816) C Mariner-N38_DR    DNA/TcMar-Tc1           (0)    547     282 2940787  
   924    5.2  0.7  4.4  chr5              56543558 56543697 (15956679) + DNA-2-7_DR        DNA/CMC-EnSpm            29    163  (1466) 2940788 *
   432   21.9  2.0  5.5  chr5              56543862 56544011 (15956365) C Kolobok-N10_DR    DNA/Kolobok           (160)    483     339 2940789  
   759   15.9 12.1  1.1  chr5              56544784 56544948 (15955428) + hAT-N167B_DR      DNA/hAT-Charlie        1198   1380   (193) 2940790 *
  1527   10.3 22.2  1.3  chr5              56544827 56545141 (15955235) C HE1_DR1           SINE/tRNA-V-RTE        (20)    382       3 2940791  
   887   17.7 18.4 13.6  chr5              56545142 56545182 (15955194) + EnSpm-15_DR       DNA/CMC-EnSpm           948   1318 (10136) 2940792  
  3778   11.8  2.6  3.9  chr5              56545291 56546028 (15954348) C TDR22             DNA                     (0)   1255     287 2940793  
   908   13.6  4.2  1.4  chr5              56546151 56546343 (15954033) C EnSpm-N5_DR       DNA/CMC-EnSpm          (86)    204      20 2940794  
   266    7.8  1.3  2.6  chr5              56546452 56546530 (15953846) + Polinton-4_DR     DNA/Maverick          16801  16878  (3409) 2940795 *
   677    8.1  0.0  0.0  chr5              56546461 56546547 (15953829) + DNA6-6_DR         DNA                    9921  10007  (1274) 2940796  
   376    4.9  0.0  0.0  chr5              56546476 56546556 (15953820) C ENSPM-6_DR        DNA/CMC-EnSpm       (18600)  14016   13936 2940797 *
   232   15.0  0.0 11.1  chr5              56546511 56546570 (15953806) C DNA2-10_DR        DNA                   (799)   2722    2669 2940798 *
  2838    4.2  0.5  5.5  chr5              56547732 56548133 (15952243) C DNA6-6_DR         DNA                  (6707)   4574    4192 2940799  
  1041   10.3 14.2  6.0  chr5              56548132 56548398 (15951978) + SAT-27_DR         Satellite                 1    288  (1225) 2940800 *
  1375   13.0 14.6 20.7  chr5              56548390 56549019 (15951357) C hAT-N92_DR        DNA/hAT-Ac            (977)    598       1 2940801  
   204   16.6 15.2  1.1  chr5              56549039 56549117 (15951259) C Tx1-50_DR         LINE/L1-Tx1          (3905)   1594    1505 2940802  
  2151   11.3 20.1  0.2  chr5              56549614 56550020 (15950356) + Kolobok-4N1_DR    DNA/Kolobok-T2            1    488  (1181) 2940803  
  1131   14.1 13.8  2.2  chr5              56550033 56550322 (15950054) + DNA-1-7_DR        DNA/PIF-Harbinger      1017   1339    (99) 2940804  
  5959   11.4 12.9  1.3  chr5              56550489 56551556 (15948820) + Kolobok-4N1_DR    DNA/Kolobok-T2          480   1669     (0) 2940805  
  3545   15.6 21.2  4.0  chr5              56553348 56554495 (15945881) + DNA-1-7_DR        DNA/PIF-Harbinger         2   1339    (99) 2940806  
   221    6.2  3.1  0.0  chr5              56554677 56554708 (15945668) + BHIKHARI-3-LTR_DR LTR/ERV1                524    556  (1320) 2940807  
   262   15.9  0.0  0.0  chr5              56555008 56555051 (15945325) + CryptonV-N5_DR    DNA/Crypton-V          2425   2468 (22069) 2940808 *
  1697   16.0  0.3  0.0  chr5              56555013 56555318 (15945058) + MuDR-N2_DR        DNA/MULE-MuDR             9    315     (8) 2940809  
  4802   10.1 22.2  0.0  chr5              56555323 56556241 (15944135) + hAT-N60_DR        DNA/hAT-Ac                1   1123   (382) 2940810  
  1090   12.8 17.4  1.4  chr5              56556242 56556551 (15943825) C EnSpm-3_DR        DNA/CMC-EnSpm           (0)   8448    8090 2940811  
   766   20.5 15.3  3.1  chr5              56556509 56556540 (15943836) + DNA8-28_DR        DNA/hAT                3015   3307  (3835) 2940812 *
  1301    9.6 20.9  0.7  chr5              56556541 56556770 (15943606) C HE1_DR1           SINE/tRNA-V-RTE        (18)    384     109 2940813  
   221    7.1  0.0 11.6  chr5              56556808 56556818 (15943558) + EnSpm-N13_DR      DNA/CMC-EnSpm         17135  17140  (5009) 2940814  
  3090    8.5  0.7  0.0  chr5              56556819 56557275 (15943101) + DNA2-3_DR         DNA/Merlin                1    460   (785) 2940815  
   879    6.7  0.0  0.0  chr5              56557281 56557400 (15942976) + DNA2-3_DR         DNA/Merlin             1126   1245     (0) 2940816  
   781   12.7  1.4  0.7  chr5              56557401 56557426 (15942950) + EnSpm-16_DR       DNA/CMC-EnSpm          8652   8678  (1106) 2940817  
   537   10.8  0.0  6.0  chr5              56557402 56557490 (15942886) + hAT-N60_DR        DNA/hAT-Ac             1422   1505     (0) 2940818 *
   872   20.4  7.0  5.9  chr5              56559911 56560212 (15940164) C Copia-12B_DR-LTR  LTR/Gypsy?             (16)    451     147 2940819  
   402    5.3 29.8  0.0  chr5              56560216 56560272 (15940104) + HATN3_DR          DNA/hAT-Tip100            1     74   (497) 2940820 *
  2698    9.9 36.3  0.0  chr5              56560272 56560838 (15939538) + HATN3B_DR         DNA/hAT-Tip100          213    979     (0) 2940821  
   999    7.4  0.0  1.5  chr5              56560859 56560996 (15939380) C Rex1-52_DR        LINE/Rex-Babar          (0)    765     630 2940822  
   263   25.0  7.6  0.0  chr5              56560958 56560978 (15939398) C BEL-40_DRe-LTR    LTR/Pao               (225)    302     162 2940823 *
   416    9.1  0.0  5.2  chr5              56560965 56561045 (15939331) C Rex1-31_DRe       LINE/Rex-Babar        (394)   3139    3063 2940824  
   353    7.3  0.0  0.0  chr5              56560985 56561066 (15939310) + hAT-N48B_DR       DNA/hAT-Ac             1590   1671   (469) 2940825 *
   447   13.2  0.0  9.0  chr5              56561001 56561133 (15939243) + hAT-2n1_DR        DNA/hAT-Charlie        1051   1172    (38) 2940826  
   349   14.6  7.3  0.0  chr5              56561067 56561088 (15939288) C Polinton-1_DR     DNA/Maverick          (720)  17744   17648 2940827 *
   357   19.8 23.4  0.0  chr5              56561079 56561189 (15939187) C Copia-12B_DR-LTR  LTR/Gypsy?            (330)    137       1 2940819  
   211   10.8  6.2  0.0  chr5              56561259 56561323 (15939053) + DNAX-23_DR        DNA                    6576   6644  (5157) 2940828  
   201   15.4  0.0  0.0  chr5              56561266 56561330 (15939046) + DNA7-N1_DR        DNA/Zisupton           2856   2920  (7497) 2940829 *
   554   19.0  4.9  4.9  chr5              56561474 56561656 (15938720) C DNA8-17_DR        DNA/hAT-Tip100        (822)    991     809 2940830 *
  1280   14.8  5.5  0.4  chr5              56561504 56561760 (15938616) C Mariner-N38_DR    DNA/TcMar-Tc1         (189)    358      89 2940831  
  1035   18.0 20.2  0.3  chr5              56561761 56561810 (15938566) + EnSpm-N13_DR      DNA/CMC-EnSpm          7815   8182 (13967) 2940832  
   284   17.9  4.6  1.5  chr5              56561764 56561828 (15938548) C ENSPM-6_DR        DNA/CMC-EnSpm       (18565)  14051   13997 2940833 *
  1620   16.5 19.2  3.1  chr5              56561963 56562462 (15937914) C TDR22             DNA                   (672)    583       6 2940834  
  5984    1.8  0.0  0.0  chr5              56562470 56563143 (15937233) + HarbingerN2_DR    DNA/PIF-Harbinger         1    674     (0) 2940835  
   326   15.4  0.0  0.0  chr5              56563144 56563193 (15937183) + EXPANDER1_DR      LINE/RTE-BovB          3304   3353    (12) 2940836  
   495   29.5  8.4  2.5  chr5              56563355 56563580 (15936796) C HarbingerN6_DR    DNA/PIF-Harbinger      (88)    305      67 2940837  
   300   14.6 11.7  2.4  chr5              56564454 56564468 (15935908) + DNA2-8_DR         DNA/CMC-EnSpm          3583   3604   (803) 2940838  
  1535   12.1  2.5  0.3  chr5              56564469 56564749 (15935627) C TDR16             DNA/Merlin              (0)    313      27 2940839  
   267   14.3  8.7 12.0  chr5              56564531 56564555 (15935821) + EnSpm-N59_DR      DNA/CMC-EnSpm?         2911   3009   (660) 2940840 *
   237   18.2  0.0  0.0  chr5              56564750 56564793 (15935583) C DNA-N29_DR        DNA/Sola-1              (0)   1178    1135 2940841  
   889   20.9  6.8  2.8  chr5              56564798 56565077 (15935299) C Copia-12B_DR-LTR  LTR/Gypsy?             (44)    423     133 2940842  
   764    8.9 12.5  4.3  chr5              56565076 56565227 (15935149) C Rex1-52_DR        LINE/Rex-Babar          (0)    765     602 2940843 *
   287    6.8  0.0  0.0  chr5              56565226 56565269 (15935107) C CryptonV-N4_DR    DNA/Crypton-V       (12268)   1225    1182 2940844 *
  3758    8.1  1.9  4.6  chr5              56565297 56565880 (15934496) C DNA-N29_DR        DNA/Sola-1            (608)    570       2 2940845  
   732   15.9 24.1  2.1  chr5              56565969 56566200 (15934176) + Harbinger-N29B_DR DNA/PIF-Harbinger         1    282    (58) 2940846  
   373    5.0  0.0  0.0  chr5              56566178 56566296 (15934080) + (GAAA)n           Simple_repeat             4    122     (0) 2940847 *
  1190   21.4 10.3  2.6  chr5              56566498 56566527 (15933849) + CryptonV-N4_DR    DNA/Crypton-V          8863   9143  (4350) 2940848  
  1540   13.1 15.9  2.5  chr5              56566528 56566848 (15933528) + SINE2-4_DR        SINE/tRNA-V-RTE           9    371     (0) 2940849  
   883   16.1 34.6  0.8  chr5              56567545 56567839 (15932537) C Copia-12B_DR-LTR  LTR/Gypsy?             (13)    454      61 2940850  
   568   21.2  4.4  2.9  chr5              56567989 56568124 (15932252) + DNA-N21_DR        DNA/hAT-Charlie?        168    305    (29) 2940851  
  1110    8.2  5.8  0.6  chr5              56569046 56569217 (15931159) C hAT-N42_DR        DNA/hAT-Ac              (0)    713     533 2940852  
  6514    8.8 11.8  1.3  chr5              56569218 56570271 (15930105) + DNA-8-3_DR        DNA/P                     1   1163     (0) 2940853  
   947    4.2  2.7  3.4  chr5              56570272 56570420 (15929956) C hAT-N42_DR        DNA/hAT-Ac            (173)    540     393 2940852 *
  1261   20.2  6.2  9.7  chr5              56570380 56570421 (15929955) C EnSpm-15_DR       DNA/CMC-EnSpm       (10121)   1333    1012 2940854  
  2257    6.8  8.2  4.6  chr5              56570422 56570777 (15929599) + SINE2-3_DR        SINE/tRNA-V-RTE           1    368     (0) 2940855  
  1029    8.6  6.5  0.6  chr5              56570776 56570928 (15929448) C hAT-N42_DR        DNA/hAT-Ac            (451)    262     101 2940852 *
  1028   15.0  6.5  5.3  chr5              56570910 56571169 (15929207) C DNA-8-24_DR       DNA/hAT-Tip100       (1048)    735     473 2940856 *
   591   18.9  1.8  0.0  chr5              56571150 56571260 (15929116) C hAT-N42B_DR       DNA/hAT-Ac            (673)    118       6 2940857 *
   337   21.3  0.0  0.0  chr5              56571324 56571398 (15928978) C MuDR-N2_DR        DNA/MULE-MuDR         (240)     83       9 2940858  
  1020    6.8  0.8  0.0  chr5              56572348 56572479 (15927897) C SINE2-3_DR        SINE/tRNA-V-RTE        (12)    356     224 2940859  
  6307   11.1  5.0  2.1  chr5              56572500 56573519 (15926857) C LOOPERN3B_DR      DNA/Kolobok-T2          (0)   1049       1 2940860  
  1147   18.2  0.0  1.4  chr5              56573614 56573830 (15926546) + hAT-N18_DR        DNA/hAT-Charlie         603    816   (703) 2940861 *
  2699   10.7  0.3  0.3  chr5              56573643 56574027 (15926349) + DNA2-2B_DR        DNA                      24    408   (521) 2940862  
   849   15.3  0.2  0.3  chr5              56574018 56574166 (15926210) + DIRS-1-LTR_DR     LTR/Ngaro                 5    143   (479) 2940863 *
  3224    8.1 12.6  0.2  chr5              56574167 56574675 (15925701) + HATN5_DR          DNA/hAT-Ac                1    572   (584) 2940864  
   248   24.5  0.0  9.5  chr5              56574639 56574719 (15925657) C hAT-N182_DR       DNA/hAT-Ac           (1138)    822     749 2940865 *
  1484   13.0  6.1  0.0  chr5              56574675 56574904 (15925472) C HE1_DR1           SINE/tRNA-V-RTE       (157)    245       2 2940866  
   274   25.5  2.6  1.1  chr5              56575085 56575174 (15925202) + TDR19C            DNA/hAT-Charlie          69    159    (35) 2940867 *
   342   25.8  0.9  0.0  chr5              56575101 56575209 (15925167) C HATN4_DR          DNA/hAT-Charlie        (98)     94       1 2940868  
   217   15.4  7.7  0.0  chr5              56575380 56575431 (15924945) + Dada-tL_DR        DNA/Dada               9868   9923   (484) 2940869  
   440   10.5 14.7  0.0  chr5              56575993 56576087 (15924289) C hAT-N22C_DR       DNA/hAT-Ac            (103)    591     483 2940870 *
  3116   11.5 11.8  0.0  chr5              56576085 56576627 (15923749) C hAT-N22B_DR       DNA/hAT-Ac            (780)    599       1 2940870  
   217   18.1  4.7  3.5  chr5              56576837 56576855 (15923521) C Dada-U6_DR        DNA/Dada             (8047)    916     830 2940871  
   240   10.4  3.0  0.0  chr5              56576856 56576922 (15923454) C Merlin-1_DR       DNA/Merlin           (2335)   8192    8124 2940872  
   234    9.7  7.8  3.0  chr5              56576869 56576932 (15923444) C hAT-N42B_DR       DNA/hAT-Ac            (635)    156      90 2940873 *
   273    9.3  3.7  0.0  chr5              56576885 56576919 (15923457) + CryptonV-N5_DR    DNA/Crypton-V         11517  11553 (12984) 2940874  
  5537    5.7  9.2  0.7  chr5              56576920 56577748 (15922628) + LTR1B_DR          LTR/Gypsy?                1    899     (0) 2940875  
 12801    8.1  2.9  9.7  chr5              56577749 56580892 (15919484) + Copia-13F_DR-I    LTR/Gypsy?                1   2127     (0) 2940875  
   301   27.9  0.0  6.6  chr5              56580807 56580851 (15919525) + DNA-TA-4_DR       DNA/TcMar              1401   1537  (8258) 2940876 *
   365   20.0  1.0  1.0  chr5              56580852 56580952 (15919424) + Harbinger-N17_DR  DNA/PIF-Harbinger       516    616  (1029) 2940877  
   214   21.9  0.0  6.4  chr5              56580880 56580962 (15919414) C Penelope-1_DR     LINE/Penelope         (383)   4063    3986 2940878 *
   360   14.1  0.0  3.5  chr5              56580893 56580980 (15919396) C Harbinger-2_DR    DNA/PIF-Harbinger    (1925)   2402    2318 2940879  
   200   21.0  3.8  5.8  chr5              56580963 56580980 (15919396) + CryptonV-N4_DR    DNA/Crypton-V          3778   3876  (9617) 2940880 *
   336   19.8  0.0  3.1  chr5              56580981 56580991 (15919385) + Dada-U6_DR        DNA/Dada               7120   7215  (1748) 2940881  
   328   14.1  4.0  4.0  chr5              56581134 56581207 (15919169) + DNA8-4C_DR        DNA/hAT-Charlie         679    752   (509) 2940882  
  2208   15.3 22.0  4.7  chr5              56581292 56582097 (15918279) C Harbinger-4N1B_DR DNA/PIF-Harbinger       (2)   1019       1 2940883  
   309   17.4  8.7  0.0  chr5              56583101 56583191 (15917185) C EnSpm-N4B_DR      DNA/CMC-EnSpm?          (0)    220     122 2940884  
  4695   10.5  2.8  8.6  chr5              56583192 56584038 (15916338) + LOOPERN5_DR       DNA/Kolobok-T2            1    802   (435) 2940885  
  1425   13.4 13.7  1.6  chr5              56584048 56584391 (15915985) C hAT-N177B_DR      DNA/hAT-Tip100        (190)    483       1 2940886  
  1259   11.5  2.0 11.1  chr5              56584392 56584646 (15915730) C L2-5_DRe          LINE/L2                (87)   2140    1907 2940887  
   629   13.9  2.6  0.8  chr5              56584677 56584792 (15915584) + ANGEL             DNA/Kolobok             192    309     (0) 2940888  
   455   21.0  0.0  5.5  chr5              56584692 56584807 (15915569) C EnSpm-N13_DR      DNA/CMC-EnSpm        (8541)  13608   13499 2940889 *
  3484   13.6 28.6  0.8  chr5              56584865 56585686 (15914690) + LOOPERN3B_DR      DNA/Kolobok-T2            1   1049     (0) 2940890  
  1976   10.8 19.9  0.7  chr5              56585701 56586062 (15914314) + L2-5_DRe          LINE/L2                1679   2109   (118) 2940891  
   228   18.4  0.0  0.0  chr5              56586030 56586067 (15914309) + (AACTG)n          Simple_repeat             2     39     (0) 2940892 *
  2545    4.5 43.7  0.0  chr5              56586070 56586538 (15913838) C HarbingerN2_DR    DNA/PIF-Harbinger       (0)    674       1 2940893  
   785   10.8  0.0  0.0  chr5              56586539 56586657 (15913719) + L2-5_DRe          LINE/L2                2109   2227     (0) 2940891  
  1223    8.8  3.8  1.1  chr5              56587112 56587294 (15913082) + SINE3-1           SINE/5S-Deu-L2          403    590     (0) 2940894  
   511   27.3  2.4  3.9  chr5              56587480 56587707 (15912669) + hAT-N168B_DR      DNA/hAT-Charlie         329    489   (166) 2940895  
   214   26.6  0.0  7.3  chr5              56587666 56587738 (15912638) + Rex1-31_DRe       LINE/Rex-Babar         1868   1935  (1598) 2940896 *
   327   14.7  0.0  9.4  chr5              56587991 56588095 (15912281) + Zisupton-7_DR     DNA/Zisupton           4591   4686 (12396) 2940897  
   260    7.1  8.6  0.0  chr5              56588038 56588107 (15912269) + Gypsy82-LTR_Dr    LTR/Gypsy               676    751   (594) 2940898 *
   317   24.4  1.9 24.3  chr5              56588047 56588252 (15912124) C EnSpm-N10_DR      DNA/CMC-EnSpm        (1961)   7347    7179 2940899 *
   450   12.5  1.6  1.6  chr5              56588160 56588173 (15912203) C Polinton-4N1_DR   DNA/Maverick         (5624)   4812    4764 2940900  
   350   16.3  0.0  0.0  chr5              56588174 56588271 (15912105) C Gypsy82-LTR_Dr    LTR/Gypsy             (587)    758     661 2940901  
   450   12.5  1.6  1.6  chr5              56588272 56588282 (15912094) C Polinton-4N1_DR   DNA/Maverick         (5624)   4763    4716 2940900  
   223   26.3 14.6  0.0  chr5              56588286 56588422 (15911954) C Harbinger-N19_DR  DNA/PIF-Harbinger       (0)    623     467 2940902  
   282   14.8  0.0  1.9  chr5              56588427 56588481 (15911895) + DNA8-26_DR        DNA                    1487   1540  (2990) 2940903 *
  1678    9.7 17.9  0.0  chr5              56588447 56588714 (15911662) C TC1DR3            DNA/TcMar-Tc1           (0)   1225     910 2940904  
   881   15.1 19.4  0.0  chr5              56588783 56588968 (15911408) + HE1_DR1           SINE/tRNA-V-RTE          14    235   (167) 2940905  
   577   21.2  0.0  4.4  chr5              56588951 56589076 (15911300) C Merlin-2_DR       DNA/Merlin          (10736)   3185    3066 2940906 *
  3523   12.5 21.1  0.0  chr5              56589077 56589738 (15910638) + DNA25TWA2_DR      DNA                       1    802     (0) 2940907  
   413   18.9  2.2  0.0  chr5              56589762 56589851 (15910525) C Merlin-2_DR       DNA/Merlin          (10844)   3077    2986 2940906  
   262   10.4 14.6  0.0  chr5              56589969 56590016 (15910360) + Mariner-N1_DR     DNA/TcMar               214    268     (2) 2940908  
   253   15.3  1.3  6.8  chr5              56590617 56590693 (15909683) + IS3EU-4_DR        DNA/IS3EU              9295   9367  (5662) 2940909 *
   285   14.9  0.0  3.0  chr5              56590633 56590701 (15909675) + hAT-N145_DR       DNA/hAT-Ac              851    917   (674) 2940910 *
   396   12.3  4.1  0.0  chr5              56590642 56590714 (15909662) + TDR17B            DNA/Sola-1                5     80  (1466) 2940911 *
  1096   13.5  0.9  8.4  chr5              56590681 56590898 (15909478) + SAT-26B_DR        Satellite               591    793     (0) 2940912 *
  2350    8.5  2.7 12.0  chr5              56590709 56591109 (15909267) + SINE2-3_DR        SINE/tRNA-V-RTE           1    368     (0) 2940913  
  1456   22.0 10.7  9.6  chr5              56590994 56591676 (15908700) + Merlin-1_DR       DNA/Merlin             3996   4685  (5842) 2940914 *
  3874   14.5 15.3  9.0  chr5              56591126 56592339 (15908037) + TDR17B            DNA/Sola-1               60   1343   (203) 2940915  
  2419    8.7  5.8  0.3  chr5              56592343 56592688 (15907688) C SINE2-3_DR        SINE/tRNA-V-RTE         (2)    366       2 2940916  
  1177    8.2  4.3  0.0  chr5              56592702 56592885 (15907491) + TDR17B            DNA/Sola-1             1352   1543     (3) 2940917  
  1272   10.3  1.0  0.0  chr5              56592916 56593119 (15907257) + EnSpm-N4_DR       DNA/CMC-EnSpm             1    206     (6) 2940918  
   200    9.8  3.2  3.2  chr5              56593162 56593224 (15907152) + Mariner-N5B_DR    DNA/TcMar              2100   2162  (7282) 2940919 *
   596    6.1  0.6  0.6  chr5              56593169 56593453 (15906923) + (TAAA)n           Simple_repeat             1    285     (0) 2940920  
  1860   15.3  7.5  0.5  chr5              56594458 56594805 (15905571) + HE1_DR1           SINE/tRNA-V-RTE           7    378    (24) 2940921  
   507   19.8  1.7  1.7  chr5              56594702 56594819 (15905557) + Mariner-N5B_DR    DNA/TcMar              5143   5260  (4184) 2940922 *
  1199   16.8 10.1  1.0  chr5              56594823 56595099 (15905277) C DNAX-16_DR        DNA                   (101)    322      21 2940923  
   851   20.6 11.0  6.0  chr5              56595078 56595109 (15905267) C DIRS-N4_DR        LTR/Ngaro            (4337)   1459    1164 2940924 *
  1679   13.0  9.1  0.8  chr5              56595110 56595450 (15904926) C HATN1_DR          DNA/hAT                (58)    369       1 2940925  
   212   19.6  5.4  0.0  chr5              56595523 56595578 (15904798) C DNA8-26_DR        DNA                  (2998)   1532    1474 2940926 *
   274   19.2  0.0  0.0  chr5              56595541 56595592 (15904784) C Zisupton-6_DR     DNA/Zisupton        (12716)   9400    9349 2940927  
  1026   18.1 19.0  2.9  chr5              56595642 56595994 (15904382) + Merlin-1_DR       DNA/Merlin             4285   4692  (5835) 2940928 *
  1402   11.0 22.3  0.0  chr5              56595707 56595997 (15904379) C DNA8-17_DR        DNA/hAT-Tip100        (143)   1670    1315 2940929  
   241   20.1  0.0  8.0  chr5              56595957 56596010 (15904366) C EnSpm-N44_DR      DNA/CMC-EnSpm        (3184)   5468    5419 2940930 *
  1649   19.7  2.9  3.3  chr5              56596008 56596463 (15903913) + EnSpm-N21_DR      DNA/CMC-EnSpm            25    478     (1) 2940931  
 10353    1.8  0.9  0.8  chr5              56597250 56598459 (15901917) + Harbinger-N11_DR  DNA/PIF-Harbinger         1   1211     (0) 2940932  
   646   15.5 18.9  0.5  chr5              56598464 56598632 (15901744) C CryptonV-N6_DR    DNA/Crypton-V          (91)    471     272 2940933  
   274   13.3  1.3 10.1  chr5              56599116 56599190 (15901186) + MuDR-N2_DR        DNA/MULE-MuDR            10     78   (245) 2940934  
  5948    1.7  1.4  0.1  chr5              56599395 56600094 (15900282) + DNA-CCGG-1_DR     DNA                    1126   1834     (0) 2940935  
  4692    2.8  0.9  1.8  chr5              56600095 56600670 (15899706) C LOOPERN1_DR       DNA/Kolobok-T2        (663)    571       1 2940936  
  1880    6.9  2.4  0.0  chr5              56600675 56600920 (15899456) + Harbinger-8N1_DR  DNA/PIF-Harbinger       304    555     (0) 2940937  
   257   10.3  0.0  2.6  chr5              56600896 56600935 (15899441) + EnSpm-N10_DR      DNA/CMC-EnSpm          4586   4624  (4684) 2940938 *
   417    7.9 33.3  4.2  chr5              56600919 56601011 (15899365) C Mariner-N1_DR     DNA/TcMar             (132)    138      20 2940939  
  5569   10.3  7.8  3.6  chr5              56601119 56602125 (15898251) + Harbinger-4N1B_DR DNA/PIF-Harbinger       117   1163     (0) 2940940  
  1431   10.7  0.5  0.5  chr5              56603066 56603281 (15897095) C L2-5_DRe          LINE/L2                 (1)   2226    2011 2940941  
  3726    8.5  1.5  1.5  chr5              56603357 56603895 (15896481) C Gypsy-168-LTR_DR  LTR/Gypsy               (0)    539       1 2940942  
   203   12.5  8.2  1.9  chr5              56603896 56603941 (15896435) + EnSpm-N59_DR      DNA/CMC-EnSpm?         2984   3032   (637) 2940943 *
  1051   22.4  1.1  2.6  chr5              56603912 56604186 (15896190) C ZFERV-2N1-I_DR    LTR/ERV1              (912)   6065    5795 2940944 *
  2285   10.2  3.0  0.3  chr5              56603941 56604274 (15896102) C SINE2-4_DR        SINE/tRNA-V-RTE         (0)    371      29 2940945  
   273   11.1  0.0  0.0  chr5              56604243 56604278 (15896098) + DNA7-N2_DR        DNA/hAT-hAT6           1639   1674   (340) 2940946 *
   354   10.2  1.3 10.0  chr5              56604282 56604357 (15896019) C Dada-U1A_DR       DNA/Dada             (7656)   3323    3254 2940947  
  2636    9.5  0.5  0.0  chr5              56604362 56604729 (15895647) + HarbingerN5_DR    DNA/PIF-Harbinger         1    370   (491) 2940948  
   616   10.0  0.0  0.0  chr5              56604739 56604828 (15895548) + HarbingerN5_DR    DNA/PIF-Harbinger       772    861     (0) 2940949  
   245   18.1  4.0  2.7  chr5              56604832 56604905 (15895471) + TDR16             DNA/Merlin              215    289    (24) 2940950 *
   248   21.1  0.0  0.0  chr5              56604865 56604921 (15895455) C TDR16             DNA/Merlin            (238)     75      19 2940951 *
   272   14.9  0.0  0.0  chr5              56604879 56604925 (15895451) + Dada-U1A_DR       DNA/Dada               3379   3425  (7554) 2940952  
   982    9.6  2.7  0.7  chr5              56604926 56605072 (15895304) C HarbingerN1_DR    DNA/PIF-Harbinger       (0)    650     501 2940953  
   766   16.5  3.1  3.6  chr5              56605069 56605263 (15895113) + Mariner-N38_DR    DNA/TcMar-Tc1           354    547     (0) 2940954 *
   863   20.7  4.8  1.3  chr5              56605264 56605334 (15895042) C Merlin-1_DR       DNA/Merlin           (8892)   1635    1557 2940955  
   311    8.5  1.1  1.1  chr5              56605262 56605356 (15895020) + ENSPM-6_DR        DNA/CMC-EnSpm         14855  14949 (17667) 2940956 *
   452   28.4  7.2  2.0  chr5              56606482 56606718 (15893658) C DNA-6-N5B_DR      DNA                  (1541)   1982    1734 2940957 *
  1763    3.9  0.0  0.0  chr5              56606515 56606721 (15893655) C hAT-N127_DR       DNA/hAT-Charlie      (4305)   6011    5805 2940958  
   602   24.4  4.0  5.7  chr5              56606722 56606766 (15893610) + DNA-6-N5B_DR      DNA                    1734   1981  (1542) 2940959  
  5473   10.6  6.3  0.7  chr5              56607019 56607893 (15892483) + TDR2              DNA/TcMar-Tc1             1    924    (13) 2940960  
   316   17.1 14.8  2.5  chr5              56608671 56608778 (15891598) C DNA2-7_DR         DNA                  (4744)   4906    4786 2940961 *
   524   16.7 12.2  0.7  chr5              56608689 56608827 (15891549) C ANGEL             DNA/Kolobok            (28)    281     127 2940962  
   284   25.1  9.6  1.2  chr5              56608779 56608827 (15891549) C Dada-U1A_DR       DNA/Dada             (5057)   5922    5753 2940963 *
  2231   14.3 18.8  0.0  chr5              56608832 56609272 (15891104) C TDR5              DNA/CMC-EnSpm           (3)    528       5 2940964  
   263   15.2  0.0  4.3  chr5              56609319 56609366 (15891010) C TE-X-6_DR         DNA/Crypton-A        (1508)     46       1 2940965  
   214   20.4  0.0  5.6  chr5              56609327 56609383 (15890993) + EnSpm-N10_DR      DNA/CMC-EnSpm          2863   2916  (6392) 2940966 *
  1414   18.7 12.9  4.8  chr5              56609365 56609713 (15890663) + TE-X-6B_DR        DNA/Crypton-A            57    432   (142) 2940967  
  4422   15.3  1.8  6.5  chr5              56609728 56610689 (15889687) C DNA-TTAA-3_DR     DNA                     (2)   1177     259 2940968  
   708   10.0  5.0  0.0  chr5              56610691 56610810 (15889566) C EnSpm-N5_DR       DNA/CMC-EnSpm          (98)    192      67 2940969  
   230   14.9  2.9 12.7  chr5              56611045 56611113 (15889263) + Merlin-1_DR       DNA/Merlin             7459   7521  (3006) 2940970 *
   300   24.0  3.7  4.4  chr5              56611054 56611214 (15889162) + Polinton-1_DR     DNA/Maverick          17581  17740   (745) 2940971  
   252   22.9  3.1  2.0  chr5              56611312 56611409 (15888967) + Zisupton-7_DR     DNA/Zisupton          11340  11438  (5644) 2940972 *
   285   13.8  0.0  0.0  chr5              56611359 56611416 (15888960) + DNA-N4_DR         DNA                     668    725   (317) 2940973  
   305   21.5  6.5  6.5  chr5              56611732 56611750 (15888626) + EnSpm-8_DR        DNA/CMC-EnSpm          7670   7672  (1769) 2940974  
   933   16.6  1.7  1.1  chr5              56611751 56611927 (15888449) C ANGEL             DNA/Kolobok             (0)    309     132 2940975 *
  1201   20.5  0.6 10.9  chr5              56611776 56611935 (15888441) C DNA2-7_DR         DNA                  (4764)   4886    4566 2940976  
  1234   13.4  0.5  0.0  chr5              56611936 56612127 (15888249) C SINE2-4_DR        SINE/tRNA-V-RTE         (3)    368     176 2940977  
  2860    9.3  0.0  0.9  chr5              56612128 56612551 (15887825) + EnSpm-N30_DR      DNA/CMC-EnSpm             3    422   (230) 2940978  
   617   19.3  2.4  6.9  chr5              56612550 56612716 (15887660) C DNA8-23_DR        DNA                  (4715)   2024    1865 2940979 *
  1586    7.2 18.1  0.4  chr5              56612572 56612814 (15887562) + SINE2-3B_DR       SINE/tRNA-V              65    350     (1) 2940980  
   204   18.0  1.4  7.3  chr5              56612806 56612877 (15887499) C DNA8-28_DR        DNA/hAT              (3514)   3628    3561 2940981 *
  2597    8.9  1.1  1.9  chr5              56612820 56613196 (15887180) C hAT-N137_DR       DNA/hAT-Ac            (865)   2706    2333 2940982  
   644   20.3  1.4 35.2  chr5              56612885 56613065 (15887311) + EnSpm-N11_DR      DNA/CMC-EnSpm          2761   2999  (2354) 2940983 *
   680   16.3  0.6  7.4  chr5              56613066 56613224 (15887152) C DNA2-16_DR        DNA                  (9891)   8160    8012 2940984  
   644   20.3  1.4 35.2  chr5              56613225 56613248 (15887128) + EnSpm-N11_DR      DNA/CMC-EnSpm          3000   3033  (2320) 2940983  
  1540   10.2  0.5  0.5  chr5              56613901 56614117 (15886259) C ENSPM-6_DR        DNA/CMC-EnSpm        (9850)  22766   22550 2940985  
  2120   11.7  2.6  0.0  chr5              56614255 56614562 (15885814) + TC1DR3            DNA/TcMar-Tc1             1    316   (909) 2940986  
   355   15.2  0.0  1.5  chr5              56614562 56614628 (15885748) + TC1DR3            DNA/TcMar-Tc1           861    926   (299) 2940987 *
   765    4.4  0.0  0.0  chr5              56614630 56614719 (15885657) + TC1DR3            DNA/TcMar-Tc1          1103   1192    (33) 2940988  
  2992   16.8  4.9 11.0  chr5              56614728 56614881 (15885495) C DNA8-25_DR        DNA                  (2221)   1746    1100 2940989  
  3515   12.1  2.5  2.1  chr5              56614882 56615448 (15884928) + L2-5_DRe          LINE/L2                1658   2226     (1) 2940990  
   311   15.5  0.0  0.0  chr5              56615453 56615510 (15884866) + DNA-TTAA-2_DR     DNA                     592    649    (20) 2940991  
 31812    8.7  1.8  3.2  chr5              56616046 56620713 (15879663) + Helitron-4_DR     RC/Helitron            2106   6836 (25032) 2940992  
  5937   11.3 12.3  0.5  chr5              56621146 56622156 (15878220) + TC1DR3            DNA/TcMar-Tc1            97   1225     (0) 2940993  
  2552   11.5  4.3  7.8  chr5              56622504 56622579 (15877797) C Helitron-N3B_DR   RC/Helitron           (872)   5732    5509 2940994  
  2674    7.6  6.6  0.7  chr5              56622580 56623002 (15877374) C Mariner-N38_DR    DNA/TcMar-Tc1          (99)    448       1 2940995  
  1375   17.9  1.4 16.2  chr5              56623003 56623437 (15876939) C Zisupton-6_DR     DNA/Zisupton        (13173)   8943    8392 2940996 *
  2552   11.5  4.3  7.8  chr5              56623003 56623145 (15877231) C Helitron-N3B_DR   RC/Helitron           (872)   5508    5077 2940994  
   259   27.3  1.2  3.0  chr5              56623286 56623327 (15877049) + Kolobok-4_DR      DNA/Kolobok-T2         5073   5238  (1392) 2940997  
   379   15.1  9.4  6.1  chr5              56623328 56623454 (15876922) C EnSpm-N34_DR      DNA/CMC-EnSpm         (614)    476     346 2940998  
   203   25.5  5.9  3.9  chr5              56623365 56623466 (15876910) + Polinton-4N1_DR   DNA/Maverick           8789   8892  (1544) 2940999 *
   954    6.8  8.1  0.0  chr5              56623446 56623606 (15876770) C Mariner-N31_DR    DNA/TcMar-Tc1          (32)    508     335 2941000  
   285   23.3  6.8  0.0  chr5              56623751 56623823 (15876553) + DNA9-3_DR         DNA/MULE-MuDR?         1593   1670  (9709) 2941001 *
   346    9.4  3.8  0.0  chr5              56623773 56623825 (15876551) C SINE2-5_DR        SINE/tRNA-V-RTE       (227)     55       1 2941002 *
   347   15.4  0.0  0.0  chr5              56623784 56623835 (15876541) C DIRS-1-LTR_DR     LTR/Ngaro             (380)    242     191 2941003  
   329   14.7  4.3  1.4  chr5              56623826 56623841 (15876535) + EnSpm-N42B_DR     DNA/CMC-EnSpm          3351   3421   (883) 2941004 *
   318   18.7 11.9  4.4  chr5              56624177 56624203 (15876173) C DNA7-N2_DR        DNA/hAT-hAT6          (287)   1727    1695 2941005  
  1482   14.2 21.9  0.2  chr5              56624204 56624527 (15875849) + HE1_DR1           SINE/tRNA-V-RTE           1    394     (8) 2941006  
   261   10.0  0.0  4.0  chr5              56625615 56625666 (15874710) + EnSpm-N23_DR      DNA/CMC-EnSpm             2     51   (587) 2941007  
   240   19.8  4.3  2.1  chr5              56625700 56625792 (15874584) + EnSpm-N23_DR      DNA/CMC-EnSpm           166    260   (378) 2941008 *
  3741   13.9  0.0  3.4  chr5              56625779 56626417 (15873959) + DIRS-1-LTR_DR     LTR/Ngaro                 5    622     (0) 2941009  
   245    3.3  0.0  0.0  chr5              56626423 56626452 (15873924) + EnSpm-N23_DR      DNA/CMC-EnSpm           291    320   (318) 2941010  
  2784    9.7 33.8  0.7  chr5              56626582 56627140 (15873236) + hAT-N116_DR       DNA/hAT-Ac                6    748   (437) 2941011  
   471   11.2  0.0  6.9  chr5              56627140 56627216 (15873160) + hAT-N116_DR       DNA/hAT-Ac             1103   1174    (11) 2941012 *
  1723   30.8  7.7  1.6  chr5              56627219 56628002 (15872374) C Gypsy-173_DR-I    LTR/Gypsy             (570)   3677    2847 2941013  
   230   29.2  0.0  0.0  chr5              56627990 56628061 (15872315) C Gypsy-173_DR-I    LTR/Gypsy             (407)   2495    2424 2941013 *
   801   13.0 29.2  0.0  chr5              56628094 56628254 (15872122) C hAT-N127_DR       DNA/hAT-Charlie       (742)   9574    9367 2941014  
   217   25.0  6.1  6.1  chr5              56628811 56628925 (15871451) C hAT-N31_DR        DNA/hAT-Ac            (723)    739     625 2941015 *
   398   15.5  3.8  8.9  chr5              56628832 56628855 (15871521) + hAT-N185B_DR      DNA/hAT?                474    492   (864) 2941016  
   805   10.7  3.0  0.7  chr5              56628856 56628987 (15871389) + DNA-1-11_DR       DNA                       3    137   (587) 2941017  
   303   14.8  0.9 13.4  chr5              56628931 56629039 (15871337) + L1-132_DR         LINE/L1                3951   4047   (539) 2941018 *
   338   19.9  0.8 14.7  chr5              56628938 56628955 (15871421) + hAT-28N1_DR       DNA/hAT-Charlie         285    393   (919) 2941019 *
   469    8.0  0.0  5.6  chr5              56628950 56629081 (15871295) C hAT-N134B_DR      DNA/hAT?               (88)    838     714 2941020 *
   497   11.1  6.0  2.0  chr5              56628959 56628976 (15871400) C EnSpm-N13_DR      DNA/CMC-EnSpm       (13831)   8318    8290 2941021  
   547   10.6  0.9  1.9  chr5              56628977 56629082 (15871294) + Harbinger-1_DR    DNA/PIF-Harbinger       772    876  (3033) 2941022  
   532    2.9  0.0  0.0  chr5              56628993 56629094 (15871282) + EnSpm-N36B_DR     DNA/CMC-EnSpm          3084   3185   (231) 2941023 *
   456    8.6  0.0  2.9  chr5              56629003 56629110 (15871266) + Mariner-N5C_DR    DNA/TcMar              2219   2323  (5598) 2941024 *
   497   11.1  6.0  2.0  chr5              56629111 56629160 (15871216) C EnSpm-N13_DR      DNA/CMC-EnSpm       (13831)   8289    8204 2941021  
  1764   16.2  2.9 32.8  chr5              56629220 56629979 (15870397) + DNA-1-11_DR       DNA                     136    724     (0) 2941025  
   421   22.6  0.0  0.0  chr5              56629985 56630090 (15870286) C DNAX-15_DR        DNA                     (4)    763     658 2941026 *
   584   14.7  1.3 13.6  chr5              56630089 56630245 (15870131) C EnSpm-N26B_DR     DNA/CMC-EnSpm          (64)    157      18 2941027  
   350   18.2  3.0  0.0  chr5              56630367 56630432 (15869944) C Kolobok-N1_DR     DNA/Kolobok-T2?       (369)    430     363 2941028  
   301   14.6  9.1  0.0  chr5              56630437 56630491 (15869885) + Kolobok-N1_DR     DNA/Kolobok-T2?         488    547   (252) 2941029  
   387   21.0  2.6  6.2  chr5              56630495 56630611 (15869765) + piggyBac-N13_DR   DNA/PiggyBac            507    619   (266) 2941030 *
   937   12.6  5.0  3.3  chr5              56630508 56630688 (15869688) C Kolobok-N1_DR     DNA/Kolobok-T2?       (615)    184       1 2941028  
   369   17.8  9.9  1.0  chr5              56630689 56630764 (15869612) C CryptonV-N5_DR    DNA/Crypton-V       (21145)   3392    3309 2941031 *
  1024   18.2  3.5  0.0  chr5              56630684 56630700 (15869676) + DNA-6-N5B_DR      DNA                    1728   1932  (1586) 2941032  
  1229   10.5  3.3  0.0  chr5              56630701 56630881 (15869495) + TDR3B             DNA/hAT-Charlie           7    193     (0) 2941033  
   246   26.0  2.2  6.9  chr5              56630806 56630896 (15869480) + ENSPM-6_DR        DNA/CMC-EnSpm         19584  19670 (12946) 2941034 *
   634   16.9  3.1  9.1  chr5              56631581 56631598 (15868778) + DNA-2-32_DR       DNA/CMC-EnSpm?         2456   2464  (6318) 2941035  
  1864   11.4 16.6  1.6  chr5              56631599 56631936 (15868440) + HE1_DR1           SINE/tRNA-V-RTE           2    389    (13) 2941036  
   663   17.6  0.7  2.8  chr5              56631824 56631969 (15868407) + DNA-TA-4_DR       DNA/TcMar              4558   4700  (5095) 2941037 *
   567   17.7  4.3  6.0  chr5              56631825 56632001 (15868375) C MuDR-2_DR         DNA/MULE-MuDR        (4979)  18954   18781 2941038 *
  1660   13.5  3.0  1.0  chr5              56632002 56632300 (15868076) + hAT-N51_DR        DNA/hAT-Ac                1    305    (63) 2941039  
   216   12.2  0.0  0.0  chr5              56632275 56632315 (15868061) + EnSpm-16_DR       DNA/CMC-EnSpm           588    628  (9156) 2941040 *
  3574   10.7  3.5  5.8  chr5              56632281 56632934 (15867442) + Merlin-1_DR       DNA/Merlin             1595   2234  (8293) 2941041  
   460    9.2  1.0  1.0  chr5              56632854 56632952 (15867424) C Merlin-1_DR       DNA/Merlin           (9393)   1134    1036 2941042 *
  3317   17.0  4.8  0.3  chr5              56632945 56633570 (15866806) C DNA2-2_DR         DNA                   (115)    671      18 2941043  
  1297   10.0 18.1  0.0  chr5              56633567 56633815 (15866561) C TC1DR2            DNA/TcMar-Tc1         (489)    387      94 2941044 *
   850   11.1  9.6  8.6  chr5              56634561 56634582 (15865794) + CryptonV-2_DR     DNA/Crypton-V         19077  19100  (2711) 2941045  
  1251    4.9  5.3  2.6  chr5              56634583 56634770 (15865606) C TDR20             DNA/Merlin              (2)    237      45 2941046  
   513    4.8  4.3 11.4  chr5              56634771 56634864 (15865512) + TDR20             DNA/Merlin                1     88   (151) 2941047  
  1016   21.6  4.6  3.8  chr5              56634890 56635149 (15865227) + DIRS-4N2-LTR_DR   LTR/Ngaro               118    379     (8) 2941048  
   951   20.2 34.8  1.8  chr5              56635146 56635483 (15864893) C Harbinger-N19_DR  DNA/PIF-Harbinger      (58)    565     117 2941049 *
  3516   15.8  6.1  0.0  chr5              56635596 56636220 (15864156) C TDR13             DNA                   (109)    663       1 2941050  
   511   22.4  7.8  3.8  chr5              56636674 56636877 (15863499) + TDR22             DNA                      66    277   (978) 2941051  
  1237    8.5  4.2  0.5  chr5              56636930 56637118 (15863258) C hAT-N22C_DR       DNA/hAT-Ac            (125)    569     374 2941052 *
  2731   13.3  9.2  0.8  chr5              56637092 56637560 (15862816) C hAT-N22B_DR       DNA/hAT-Ac            (578)    801     294 2941053  
  2201   18.1  6.5  5.6  chr5              56637565 56638225 (15862151) + DNA-5-9_DR        DNA/hAT-Tip100           32    840   (892) 2941054  
  1569   11.2  3.2  3.6  chr5              56638203 56638481 (15861895) C hAT-N22B_DR       DNA/hAT-Ac           (1101)    278       1 2941053 *
   221    5.5  0.0 25.6  chr5              56639817 56639865 (15860511) + EnSpm-6N1_DR      DNA/CMC-EnSpm          4740   4778  (4458) 2941055 *
   791   18.1  9.1  4.6  chr5              56639841 56640049 (15860327) C hAT-N127_DR       DNA/hAT-Charlie       (666)   9650    9433 2941056  
   226   25.0  0.0  0.0  chr5              56640409 56640456 (15859920) C DNA-8-29_DR       DNA/hAT-Tip100          (2)   1018     971 2941057  
   298   17.2  3.7 13.3  chr5              56640490 56640596 (15859780) C DNA8-12_DR        DNA                     (0)    326     229 2941058 *
   493   15.4  4.7  8.1  chr5              56640583 56640709 (15859667) + hAT-N35D_DR       DNA/hAT-Ac             1093   1215   (304) 2941059 *
   505   17.9 18.5  0.0  chr5              56640599 56640749 (15859627) + DNA9TA1_DR        DNA/CMC-EnSpm          1113   1291  (2042) 2941060  
   935   15.4  7.9  3.8  chr5              56641329 56641556 (15858820) + CryptonV-N6_DR    DNA/Crypton-V             1    237   (325) 2941061  
  2071    9.9  1.6  0.0  chr5              56641557 56641878 (15858498) + DNA-8-31_DR       DNA/hAT-Ac                1    327    (98) 2941062  
   303   14.3  3.7  2.8  chr5              56641861 56641968 (15858408) + EnSpm-7_DR        DNA/CMC-EnSpm          7088   7196  (3838) 2941063 *
   645   10.6 12.5  0.0  chr5              56641877 56641980 (15858396) C DNA-N43_DR        DNA/TcMar-Fot1        (338)    716     600 2941064  
   337    7.0  7.9 17.2  chr5              56641895 56642033 (15858343) C EnSpm-N14_DR      DNA/CMC-EnSpm         (929)   3651    3524 2941065 *
   839   21.2  4.7  0.0  chr5              56641957 56642149 (15858227) + Copia-11B_DR-LTR  LTR/Gypsy?              267    468     (0) 2941066  
   489   11.7  0.0  3.1  chr5              56641981 56642007 (15858369) + Zisupton-7_DR     DNA/Zisupton          11377  11503  (5579) 2941067 *
  1648   16.4  2.3  6.6  chr5              56642153 56642522 (15857854) + EnSpm-N7B_DR      DNA/CMC-EnSpm             1    524  (1715) 2941068  
   316   14.6  0.0  0.0  chr5              56642494 56642541 (15857835) + hAT-N22B_DR       DNA/hAT-Ac              684    731   (648) 2941069 *
   201   13.6  2.3  0.0  chr5              56642654 56642697 (15857679) + EnSpm-N27B_DR     DNA/CMC-EnSpm            87    131    (42) 2941070  
   205   14.6  0.0  2.1  chr5              56642900 56642948 (15857428) + DNA-8-4_DR        DNA/hAT-Ac              948    995  (1573) 2941071  
  1380   19.0  6.0  4.5  chr5              56643738 56643797 (15856579) + DNA8-25_DR        DNA                    1058   1415  (2552) 2941072  
  1848   10.7  6.5  1.0  chr5              56643798 56644090 (15856286) C L2-5_DRe          LINE/L2                (84)   2143    1835 2941073  
   435   19.4  0.0  5.4  chr5              56644621 56644718 (15855658) C DNA7-N2_DR        DNA/hAT-hAT6          (284)   1730    1638 2941074 *
   689   21.2 10.2  3.4  chr5              56644651 56644816 (15855560) + DIRS-1E-LTR_DR    LTR/Ngaro               207    383   (307) 2941075  
  4663   14.8  5.5  2.2  chr5              56644817 56645676 (15854700) + TC1DR3B           DNA/TcMar-Tc1             1    887     (2) 2941076  
   437   24.8  3.9  7.5  chr5              56645679 56645857 (15854519) + HE1_DR1           SINE/tRNA-V-RTE         175    347    (55) 2941077  
   381   22.5  6.0 12.8  chr5              56645680 56645758 (15854618) C TDR17B            DNA/Sola-1            (945)    601     436 2941078 *
   460   17.4  4.3  1.0  chr5              56645759 56645851 (15854525) C EnSpm-N48B_DR     DNA/CMC-EnSpm        (6080)    879     784 2941079  
   400   21.8  7.2  0.8  chr5              56645760 56645870 (15854506) C hAT-N138B_DR      DNA/hAT-Ac            (273)   1176    1059 2941080 *
   257   23.2  4.6  5.8  chr5              56645805 56645891 (15854485) + CryptonV-N5_DR    DNA/Crypton-V          4420   4505 (20032) 2941081 *
  3013    8.3  7.8  0.8  chr5              56646647 56647096 (15853280) C TDR2              DNA/TcMar-Tc1           (0)    937     457 2941082  
   712    8.0 18.8  0.0  chr5              56647094 56647205 (15853171) + TDR13B2           DNA                     300    432   (347) 2941083 *
  1393    9.4  0.0  1.0  chr5              56647213 56647415 (15852961) + TDR13B2           DNA                     579    779     (0) 2941084  
   916   17.6  3.2  4.3  chr5              56647416 56647605 (15852771) C TDR2              DNA/TcMar-Tc1         (632)    305     118 2941082  
   206    0.0  0.0  0.0  chr5              56647604 56647626 (15852750) + TDR2              DNA/TcMar-Tc1           915    937     (0) 2941085 *
  2232   13.3 20.0  0.2  chr5              56647968 56648477 (15851899) + TDR25             DNA/hAT-Charlie           1    611     (0) 2941086  
  1374   15.6  9.0  1.1  chr5              56649307 56649862 (15850514) + EnSpm-N22_DR      DNA/CMC-EnSpm             7    779   (742) 2941087  
  1338   12.8  6.2 17.0  chr5              56649901 56650353 (15850023) + EnSpm-N22_DR      DNA/CMC-EnSpm          1111   1521     (0) 2941088  
   457   17.4  5.4  1.0  chr5              56650362 56650449 (15849927) + TC1DR3            DNA/TcMar-Tc1             2     93  (1132) 2941089  
   370   24.4  0.5 11.9  chr5              56650450 56650600 (15849776) C TDR22             DNA                     (0)   1255    1116 2941090  
   379   22.7 10.6  2.5  chr5              56650664 56650776 (15849600) + hAT-N81_DR        DNA/hAT-Charlie         146    267   (561) 2941091  
  1715   18.1  3.8  4.3  chr5              56650833 56651230 (15849146) C EnSpm-N13_DR      DNA/CMC-EnSpm       (19987)   2162    1767 2941092 *
  2189   13.6  0.8  1.1  chr5              56650882 56651238 (15849138) C SINE2-4_DR        SINE/tRNA-V-RTE         (0)    371      16 2941093  
  2717   19.1  9.7  2.3  chr5              56651241 56651846 (15848530) + TDR13B            DNA                      39    688    (75) 2941094  
   200   13.9  5.6  0.0  chr5              56651823 56651858 (15848518) + DNA9-3_DR         DNA/MULE-MuDR?         5681   5718  (5661) 2941095 *
   387   32.8  2.6  4.2  chr5              56651868 56652134 (15848242) C DIRS-1_DR         LTR/DIRS                (1)   5653    5391 2941096  
   402   28.1  2.8  1.4  chr5              56652391 56652531 (15847845) C DIRS-10_DR        LTR/DIRS             (5190)    573     431 2941097  
   266   23.6  7.5  1.0  chr5              56652821 56652914 (15847462) + ENSPM-6_DR        DNA/CMC-EnSpm         22367  22466 (10150) 2941098 *
  1232   15.9  0.9  0.4  chr5              56652832 56652842 (15847534) C DNA2-16_DR        DNA                  (4006)  14045   13961 2941099  
  1512    8.0  0.0  0.5  chr5              56652843 56653043 (15847333) + TDR19             DNA/hAT-Charlie           1    200   (205) 2941100  
  1232   15.9  0.9  0.4  chr5              56653044 56653058 (15847318) C DNA2-16_DR        DNA                  (4006)  13960   13818 2941099  
  4078   11.8 18.4  2.6  chr5              56653785 56654596 (15845780) + TDR2              DNA/TcMar-Tc1             1    937     (0) 2941101  
   200    4.0  2.0  0.0  chr5              56654781 56654830 (15845546) C EnSpm-N34_DR      DNA/CMC-EnSpm         (581)    509     459 2941102 *
   304    0.7  0.0  0.0  chr5              56654789 56654833 (15845543) C DNA6-6_DR         DNA                  (3859)   7422    7360 2941103  
   261   12.5  0.0  0.0  chr5              56654796 56654851 (15845525) C ENSPM-6_DR        DNA/CMC-EnSpm       (19251)  13365   13310 2941104 *
  1588   18.8  3.8  6.5  chr5              56654803 56655195 (15845181) C DNA9-3_DR         DNA/MULE-MuDR?       (9669)   1710    1328 2941105 *
  2176   12.7  5.4  1.9  chr5              56654848 56655201 (15845175) + SINE2-4_DR        SINE/tRNA-V-RTE           6    371     (0) 2941106  
  1388   15.2  0.0  0.4  chr5              56655232 56655251 (15845125) C EnSpm-N36_DR      DNA/CMC-EnSpm        (2020)   1205    1112 2941107  
  1459    8.4  0.0  0.0  chr5              56655252 56655442 (15844934) + HATN4_DR          DNA/hAT-Charlie           1    191     (1) 2941108  
  1133   25.3  6.0  1.3  chr5              56655443 56655639 (15844737) C TDR19             DNA/hAT-Charlie       (190)    215       1 2941109 *
  1371    9.6  2.5  0.0  chr5              56655447 56655644 (15844732) + hATN-28_DRe       DNA/hAT-Charlie           1    203     (0) 2941110  
  2582   10.3  1.0  1.0  chr5              56655886 56656294 (15844082) + L2-41_DRe         LINE/L2                3162   3564     (0) 2941111  
   225   27.2  4.8  0.9  chr5              56657171 56657274 (15843102) C EnSpm-6N1_DR      DNA/CMC-EnSpm        (7781)   1455    1348 2941112  
   426   17.3  6.3  9.0  chr5              56657299 56657457 (15842919) + TDR6              DNA                      13    167    (83) 2941113  
   503   20.0  7.4  1.7  chr5              56657594 56657744 (15842632) + Merlin-N3_DR      DNA/Merlin               48    207    (48) 2941114  
  1324   15.3 10.0  8.4  chr5              56657745 56658311 (15842065) C hAT-N177C_DR      DNA/hAT-Tip100          (1)    969      54 2941115  
  2652    7.7  2.8  0.0  chr5              56658679 56659030 (15841346) + SINE2-3_DR        SINE/tRNA-V-RTE           1    362     (6) 2941116  
   819   20.0  3.6  0.0  chr5              56658902 56659066 (15841310) + ERV1-N1-I_DR      LTR/ERV1               1663   1833  (3684) 2941117 *
   280   15.5  6.9  0.0  chr5              56659214 56659249 (15841127) + DNA-2-13_DR       DNA                     716    755    (75) 2941118  
  1528   17.1 11.7  5.2  chr5              56659250 56659668 (15840708) C Copia-11F_DR-LTR  LTR/Gypsy?              (0)    445       1 2941119  
   386    7.4  0.0  7.3  chr5              56659669 56659741 (15840635) + DNA-2-13_DR       DNA                     749    816    (14) 2941120  
 13319    0.2  0.0  0.5  chr5              56660656 56662127 (15838249) + LOOPER-N5C_DR     DNA/Kolobok-T2            1   1465     (0) 2941121  
   497   18.3  1.8 17.1  chr5              56662193 56662375 (15838001) C Mariner-N8_DR     DNA/TcMar               (0)    261      90 2941122  
  3738   15.8 21.3  1.9  chr5              56662575 56663707 (15836669) + DNA-1-7_DR        DNA/PIF-Harbinger         1   1349    (89) 2941123  
   250   11.3  0.0  0.0  chr5              56663768 56663829 (15836547) + EnSpm-8_DR        DNA/CMC-EnSpm          1215   1276  (8165) 2941124 *
   646   22.3 20.1  4.0  chr5              56663780 56663921 (15836455) + Merlin-1_DR       DNA/Merlin             8115   8518  (2009) 2941125  
  1125   15.0 10.4  0.4  chr5              56663922 56664142 (15836234) C SINE2-3B_DR       SINE/tRNA-V           (106)    245       3 2941126 *
  2683   11.4  9.0 14.7  chr5              56663985 56664834 (15835542) + EnSpm-N30_DR      DNA/CMC-EnSpm             1   1312 (10142) 2941127  
  2383   18.2 25.5  2.8  chr5              56665071 56666000 (15834376) + Harbinger3N_DR    DNA/PIF-Harbinger         1   1135     (9) 2941128  
  3297    7.2  0.0  0.0  chr5              56667054 56667522 (15832854) + DNA2-3_DR         DNA/Merlin                2    470   (775) 2941129  
   223    5.4  0.0  0.0  chr5              56667557 56667597 (15832779) + CryptonV-N4_DR    DNA/Crypton-V          7500   7540  (5953) 2941130  
  2449   13.3  7.8  0.9  chr5              56667633 56668043 (15832333) C DNA-X-2B_DR       DNA                     (0)    439       1 2941131  
   494   24.0  4.8  0.7  chr5              56668151 56668297 (15832079) + HarbingerN7_DR    DNA/PIF-Harbinger       258    410    (68) 2941132  
   215   18.6  0.0  2.3  chr5              56669691 56669708 (15830668) C DNA9-3_DR         DNA/MULE-MuDR?       (5584)   5795    5779 2941133  
  3489   13.3  9.5  7.8  chr5              56669709 56670468 (15829908) C TDR13             DNA                     (0)    772       1 2941134  
   415   18.0  3.4  0.0  chr5              56670616 56670704 (15829672) + Rex1-31_DRe       LINE/Rex-Babar         3439   3530     (3) 2941135  
   462   25.6  2.6 11.3  chr5              56670740 56670893 (15829483) C TDR22             DNA                    (19)   1236    1095 2941136  
   439   11.7 10.6  0.0  chr5              56670894 56670987 (15829389) + EnSpm-N43_DR      DNA/CMC-EnSpm          1628   1731   (301) 2941137  
   320    7.0 12.3  0.0  chr5              56670991 56671047 (15829329) + EnSpm-N43_DR      DNA/CMC-EnSpm          1969   2032     (0) 2941138  
   296   20.2  5.0  1.2  chr5              56671105 56671181 (15829195) C Merlin-N3_DR      DNA/Merlin              (0)    255     176 2941139  
   255   14.6  0.0  0.0  chr5              56671182 56671222 (15829154) + TE-X-3_DR         DNA/PIF-ISL2EU            1     41   (982) 2941140  
  6177    9.4  3.6  0.5  chr5              56671223 56672120 (15828256) + TE-X-3_DR         DNA/PIF-ISL2EU           98   1022     (1) 2941141  
   613   17.0  2.3  7.4  chr5              56672121 56672288 (15828088) C hAT-N133_DR       DNA/hAT-Ac            (339)    284     125 2941142  
   237    0.0  0.0  0.0  chr5              56672312 56672376 (15828000) + (GAGAA)n          Simple_repeat             1     65     (0) 2941143  
   511   19.3  2.6  0.8  chr5              56673386 56673500 (15826876) C hAT-N108_DR       DNA/hAT-Ac            (304)    272     156 2941144  
  8280    8.8  3.2  1.6  chr5              56673513 56674718 (15825658) C TC1DR3            DNA/TcMar-Tc1           (0)   1225       1 2941145  
   536   10.4  0.0 19.2  chr5              56674719 56674843 (15825533) C DNA8-26_DR        DNA                  (3025)   1505    1406 2941146 *
   739   14.1  0.0  0.8  chr5              56674736 56674857 (15825519) + hAT-N70_DR        DNA/hAT?                533    653   (672) 2941147  
   578    5.2  0.0  3.0  chr5              56674741 56674879 (15825497) C EnSpm-N42_DR      DNA/CMC-EnSpm         (579)    673     539 2941148 *
  1162    6.1  0.6  0.6  chr5              56674866 56675031 (15825345) + TDR17             DNA/Sola-1               83    248     (0) 2941149  
   868   10.4  0.0 10.8  chr5              56674869 56675052 (15825324) C CryptonV-2_DR     DNA/Crypton-V        (3783)  18028   17863 2941150 *
   381   25.3  1.3  0.6  chr5              56674880 56674898 (15825478) C HATN16_DR         DNA/hAT-Charlie        (89)    854     696 2941151 *
   208   21.4  2.3  2.3  chr5              56676387 56676515 (15823861) + Penelope-1_DR     LINE/Penelope          3905   4033   (413) 2941152 *
   344   11.3  2.6  4.2  chr5              56676403 56676416 (15823960) + Gypsy123-I_DR     LTR/Gypsy               551    577  (4837) 2941153  
   427    2.9  5.8  0.0  chr5              56676417 56676519 (15823857) + Helitron-2_DR     RC/Helitron           11745  11853 (15559) 2941154 *
  1091   13.3  2.2  3.7  chr5              56676436 56676709 (15823667) C Helitron-N3B_DR   RC/Helitron          (4128)   2476    2207 2941155  
   344   11.3  2.6  4.2  chr5              56676520 56676589 (15823787) + Gypsy123-I_DR     LTR/Gypsy               578    725  (4689) 2941153 *
   397   14.9  1.1  0.0  chr5              56676630 56676723 (15823653) C CryptonV-N4_DR    DNA/Crypton-V        (8600)   4893    4799 2941156  
   210    0.0  5.9  0.0  chr5              56676725 56676758 (15823618) + Zisupton-6_DR     DNA/Zisupton           9146   9181 (12935) 2941157 *
 12565    2.0  0.0  1.7  chr5              56676745 56678223 (15822153) + L2-1_DR           LINE/L2                3527   4980     (5) 2941158  
  1691    5.2  0.5  0.0  chr5              56678263 56678474 (15821902) C piggyBac-N5C_DR   DNA/PiggyBac?        (2098)    213       1 2941159  
  1261   13.5 13.8  0.7  chr5              56678483 56678728 (15821648) C Kolobok-N2_DR     DNA/Kolobok-T2       (1085)    286       9 2941160  
  1071   10.4  0.0  3.1  chr5              56678730 56678927 (15821449) + hAT-N49_DR        DNA/hAT-Ac              851   1042    (69) 2941161 *
  3093   13.9 29.7  0.7  chr5              56678927 56679581 (15820795) C hAT-N169_DR       DNA/hAT-Ac              (7)   1436     593 2941162  
  2099    7.8  9.8  3.3  chr5              56679630 56679975 (15820401) + SINE2-3_DR        SINE/tRNA-V-RTE           1    368     (0) 2941163  
   725   20.0  5.5  4.2  chr5              56679776 56680010 (15820366) C DNA7-N2_DR        DNA/hAT-hAT6          (380)   1634    1397 2941164 *
   333   26.4  8.0  9.4  chr5              56679818 56680055 (15820321) + CryptonV-N5_DR    DNA/Crypton-V          3832   4066 (20471) 2941165 *
   837   13.8  2.6  0.0  chr5              56679980 56680105 (15820271) C hAT-N169_DR       DNA/hAT-Ac            (897)    546     417 2941162  
  3522   19.3  2.2  9.4  chr5              56680106 56680916 (15819460) C TDR13B            DNA                     (0)    763       6 2941166  
   287   17.0  3.8  0.0  chr5              56680876 56680928 (15819448) + DNA9-3_DR         DNA/MULE-MuDR?         5733   5787  (5592) 2941167 *
   206   12.1  2.9  5.9  chr5              56680909 56680978 (15819398) C hAT-N31_DR        DNA/hAT-Ac           (1261)    201     134 2941168 *
   221    7.3  3.6  0.0  chr5              56680925 56680979 (15819397) + EnSpm-10_DR       DNA/CMC-EnSpm          5759   5815   (490) 2941169 *
   681   11.3  0.7  8.3  chr5              56680977 56681131 (15819245) C hAT-N169_DR       DNA/hAT-Ac           (1260)    183      40 2941162  
  2027   18.1  0.4  5.6  chr5              56682277 56682727 (15817649) C TE-X-11_DR        Unknown              (1653)    553     125 2941170  
  1879   15.2  2.1  0.1  chr5              56682728 56683076 (15817300) + DNA-1-3_DR        DNA/PIF-Harbinger         1    439   (398) 2941171  
  2108   15.9  6.3  2.6  chr5              56683159 56683637 (15816739) C TC1DR2            DNA/TcMar-Tc1         (375)    501       6 2941172  
  1804   21.2 14.0  3.3  chr5              56683744 56684256 (15816120) + Harbinger-N12_DR  DNA/PIF-Harbinger         1    677   (126) 2941173  
  1535   17.8  2.5  0.3  chr5              56684257 56684532 (15815844) C Harbinger-N12_DR  DNA/PIF-Harbinger       (0)    702     421 2941174  
   509   21.9  0.9  0.0  chr5              56684533 56684637 (15815739) C Harbinger-N12_DR  DNA/PIF-Harbinger     (596)    106       1 2941174  
   813   20.0 11.2  5.5  chr5              56684735 56685030 (15815346) + TC1DR2            DNA/TcMar-Tc1             9    320   (556) 2941175  
   331   11.5  0.0  0.0  chr5              56685021 56685072 (15815304) C Harbinger-N12_DR  DNA/PIF-Harbinger     (650)     52       1 2941176 *
   304   20.4  0.0  0.0  chr5              56685075 56685128 (15815248) + Harbinger-N12_DR  DNA/PIF-Harbinger       569    622    (80) 2941177 *
  3431    9.6  5.3  2.4  chr5              56685126 56685651 (15814725) C SINE3-1           SINE/5S-Deu-L2         (47)    543       3 2941178  
   353   15.4  0.0  0.0  chr5              56685659 56685710 (15814666) + Harbinger-N12_DR  DNA/PIF-Harbinger       651    702     (0) 2941179  
   831   19.5 18.2  0.3  chr5              56687361 56687602 (15812774) + DNA-2-32_DR       DNA/CMC-EnSpm?         3752   4036  (4746) 2941180 *
  1241   11.0 23.6  0.0  chr5              56687392 56687628 (15812748) C SINE2-4_DR        SINE/tRNA-V-RTE        (10)    361      69 2941181  
   219   19.6 23.3  3.7  chr5              56687551 56687640 (15812736) C DIRS-9B_DR        LTR/Ngaro             (230)   6949    6843 2941182 *
  6152   11.9 10.1  2.5  chr5              56687688 56688820 (15811556) C TDR22             DNA                     (0)   1255      39 2941183  
   336   13.9  0.0 10.1  chr5              56688810 56688929 (15811447) + Zisupton-7_DR     DNA/Zisupton           4726   4834 (12248) 2941184 *
   568   15.7  0.7 10.6  chr5              56688826 56688960 (15811416) + Penelope-1_DR     LINE/Penelope          4011   4133   (313) 2941185  
   512   11.3  2.4  5.5  chr5              56688827 56688994 (15811382) + EnSpm-N42_DR      DNA/CMC-EnSpm           686    848   (404) 2941186 *
   529    6.5  3.4  7.7  chr5              56688868 56689016 (15811360) C EnSpm-N42B_DR     DNA/CMC-EnSpm        (2865)   1439    1297 2941187  
   347   12.0  0.0  0.0  chr5              56690081 56690130 (15810246) + hAT-N64_DR        DNA/hAT-Ac              371    420  (1169) 2941188 *
  2665   13.3  3.4  8.6  chr5              56690127 56690807 (15809569) + hAT-N107_DR       DNA/hAT-Ac              361   1008     (0) 2941189  
   561   17.8  6.9  1.4  chr5              56690984 56691114 (15809262) C DNA2-16_DR        DNA                  (9751)   8300    8163 2941190 *
  1730    7.2  5.5  0.0  chr5              56691033 56691268 (15809108) C SINE2-4_DR        SINE/tRNA-V-RTE         (3)    368     120 2941191  
  1371   17.8 26.0 10.1  chr5              56691036 56691378 (15808998) + Merlin-1_DR       DNA/Merlin             8202   9044  (1481) 2941192 *
  1466   14.8  7.1 13.8  chr5              56691379 56691771 (15808605) + HE1_DR1           SINE/tRNA-V-RTE          11    380    (22) 2941193  
   416   19.1  4.2  2.5  chr5              56691670 56691787 (15808589) + DNA-TA-4_DR       DNA/TcMar              4550   4669  (5126) 2941194 *
   302    7.4 18.5  0.0  chr5              56691771 56691824 (15808552) + hAT-N170_DR       DNA/Merlin              153    216     (0) 2941195 *
  1408   17.9 16.0  2.4  chr5              56691828 56692234 (15808142) C DIRS-1-LTR_DR     LTR/Ngaro               (1)    621     161 2941196  
  1420   12.2  5.7 10.0  chr5              56692452 56692733 (15807643) C TDR22             DNA                     (0)   1255     985 2941197  
  2301   14.7  5.9  3.5  chr5              56692750 56693193 (15807183) C TDR22             DNA                   (799)    456       3 2941198  
   292   15.2  0.0  0.0  chr5              56693759 56693837 (15806539) C DNA9TA1_DR        DNA/CMC-EnSpm        (1182)   2151    2073 2941199 *
  1059    7.7  0.0  6.9  chr5              56693769 56693922 (15806454) C ERV1-N3-I_DR      LTR/ERV1              (855)   3736    3593 2941200  
   457   15.0  2.4  6.1  chr5              56693773 56693942 (15806434) C Polinton-1_DR     DNA/Maverick          (744)  17741   17578 2941201 *
   491   12.3  0.7  5.8  chr5              56693800 56693945 (15806431) C Gypsy-31-LTR_DR   LTR/Gypsy             (798)    156      18 2941202  
   755    7.8  1.9  0.0  chr5              56694407 56694509 (15805867) + Kolobok-N1_DR     DNA/Kolobok-T2?         673    777    (22) 2941203 *
  1157    8.1 11.5  5.4  chr5              56694509 56694717 (15805659) C piggyBac-N11_DR   DNA/PiggyBac?           (4)   1677    1457 2941204  
  1442    8.8  0.0  1.3  chr5              56694751 56694979 (15805397) + DNA-2-30B_DR      DNA                       1    226   (187) 2941205  
   318   20.6 15.3  7.1  chr5              56694821 56695003 (15805373) C DNA-8-26_DR       DNA/hAT-Tip100        (494)   1680    1484 2941206 *
  1593   10.9  0.5 19.1  chr5              56695000 56695036 (15805340) + SINE2-3_DR        SINE/tRNA-V-RTE          22    260   (108) 2941207  
  1611   15.0  5.4  2.6  chr5              56695037 56695372 (15805004) + Helitron-2_DR     RC/Helitron           23453  23797  (3615) 2941208  
  1593   10.9  0.5 19.1  chr5              56695373 56695383 (15804993) + SINE2-3_DR        SINE/tRNA-V-RTE         261    345    (23) 2941207  
   989   10.5  0.6  0.0  chr5              56695381 56695542 (15804834) + TDR7              DNA                     379    541     (0) 2941209 *
   681    8.5  6.4  7.9  chr5              56695545 56695680 (15804696) C piggyBac-N11_DR   DNA/PiggyBac?         (380)   1301    1168 2941204  
  4212    9.0  0.5  5.4  chr5              56695681 56696325 (15804051) C DIRS-6_DR         LTR/Ngaro               (0)   6526    5912 2941210  
   331   20.8  2.9  1.9  chr5              56696314 56696416 (15803960) C piggyBac-N11_DR   DNA/PiggyBac?         (508)   1173    1070 2941204 *
   657   11.5 11.3  6.9  chr5              56696395 56696562 (15803814) C piggyBac-N11_DR   DNA/PiggyBac?        (1345)    336     162 2941211  
  1022    8.4  5.3  0.7  chr5              56696581 56696735 (15803641) C TDR5              DNA/CMC-EnSpm         (238)    144       1 2941212  
   800   10.7  8.5  1.8  chr5              56696736 56696888 (15803488) C piggyBac-N11_DR   DNA/PiggyBac?        (1518)    163       1 2941211  
   459   16.7  3.8  3.8  chr5              56696940 56697045 (15803331) C Harbinger-N19_DR  DNA/PIF-Harbinger     (517)    106       1 2941213  
   266   27.4  0.0  0.0  chr5              56697069 56697130 (15803246) C Harbinger-N27_DR  DNA/PIF-Harbinger?    (134)     86      25 2941214  
  1057   10.4  1.5  3.6  chr5              56697612 56697811 (15802565) C EnSpm-N16_DR      DNA/CMC-EnSpm           (0)    202       7 2941215  
   257   14.0  1.9  5.9  chr5              56698964 56699016 (15801360) + CryptonV-N5_DR    DNA/Crypton-V          5763   5813 (18724) 2941216 *
   535   10.5  0.0  0.0  chr5              56698984 56699059 (15801317) + HE2_DR            SINE/tRNA-V-RTE         288    363     (0) 2941217 *
   736   16.8  2.3  8.7  chr5              56698992 56699212 (15801164) + TDR9              DNA                       1    208     (0) 2941218  
   479   27.1  0.8  0.0  chr5              56699213 56699248 (15801128) C Mariner-N5C_DR    DNA/TcMar            (4537)   3384    3348 2941219 *
  1202   13.6  1.4  0.5  chr5              56699140 56699346 (15801030) C HE1_DR1           SINE/tRNA-V-RTE        (17)    385     177 2941220  
   530   17.8  3.8  7.0  chr5              56699331 56699348 (15801028) C hAT-N168_DR       DNA/hAT-Charlie       (209)   1647    1519 2941221 *
   738   10.9  0.0  4.5  chr5              56699349 56699463 (15800913) + HATN8_DR          DNA/Zisupton             65    174    (81) 2941222  
   488   17.4  0.0  0.0  chr5              56699511 56699608 (15800768) + EnSpm-N27B_DR     DNA/CMC-EnSpm            76    173     (0) 2941223  
   411   15.7  2.2  2.2  chr5              56699699 56699789 (15800587) C EnSpm-N27B_DR     DNA/CMC-EnSpm          (38)    135      45 2941224  
   413   10.9  0.0  0.0  chr5              56700301 56700355 (15800021) + Harbinger-4N1_DR  DNA/PIF-Harbinger         1     55   (966) 2941225  
   876    9.4  4.0 10.2  chr5              56700364 56700540 (15799836) + Harbinger-4N1B_DR DNA/PIF-Harbinger       431    597   (566) 2941226  
  1774   13.3 13.3  0.0  chr5              56700562 56700869 (15799507) + Harbinger-4N1_DR  DNA/PIF-Harbinger       673   1021     (0) 2941227  
   561    9.3  0.0  0.0  chr5              56701976 56702126 (15798250) + (CAAA)n           Simple_repeat             2    152     (0) 2941228  
   235    6.4 21.3  0.0  chr5              56702137 56702183 (15798193) + hAT-N170_DR       DNA/Merlin              160    216     (0) 2941229  
   235    8.5  0.0  9.3  chr5              56702272 56702310 (15798066) C L1-119_DR         LINE/L1              (4038)   1239    1133 2941230  
   261    3.9  1.3  0.0  chr5              56702311 56702388 (15797988) + (TAAA)n           Simple_repeat             2     80     (0) 2941231  
   221   10.3  1.3  1.3  chr5              56702335 56702413 (15797963) C hAT-10_DR         DNA/hAT-Tip100        (248)   4232    4154 2941232 *
   212   15.9 15.9  0.0  chr5              56702380 56702442 (15797934) + hAT-N170_DR       DNA/Merlin              144    216     (0) 2941233 *
   224    9.0  0.0  4.5  chr5              56702752 56702821 (15797555) + ENSPM-6_DR        DNA/CMC-EnSpm         28298  28364  (4252) 2941234 *
   345    2.5  3.3  0.0  chr5              56702770 56702891 (15797485) + (TAAA)n           Simple_repeat             4    129     (0) 2941235  
   817   12.4  6.3  2.0  chr5              56702901 56703090 (15797286) + TDR17             DNA/Sola-1                1    198    (50) 2941236  
   505    3.0  0.0  0.0  chr5              56703104 56703237 (15797139) + (TTTA)n           Simple_repeat             1    134     (0) 2941237  
   211    0.0  0.0  0.0  chr5              56703237 56703307 (15797069) + (GAAA)n           Simple_repeat             4     74     (0) 2941238 *
  1640   13.7  5.7  1.3  chr5              56704363 56704658 (15795718) + HE1_DR1           SINE/tRNA-V-RTE          38    346    (56) 2941239  
   271   10.2  2.0  0.0  chr5              56704727 56704775 (15795601) + DNA11TA1_DR       DNA/CMC-EnSpm             7     56   (147) 2941240  
   230   19.2  0.0 10.3  chr5              56705774 56705837 (15794539) + hAT-N154_DR       DNA/hAT-Tip100          160    217  (1178) 2941241 *
   473   11.6  0.0  0.0  chr5              56705797 56705865 (15794511) C hAT-N141_DR       DNA/hAT-Charlie        (34)    160      92 2941242  
   227   24.1 20.2  0.0  chr5              56705838 56705852 (15794524) C EnSpm-N36_DR      DNA/CMC-EnSpm        (2035)   1190    1096 2941243 *
  2075   13.7 10.2  0.5  chr5              56705883 56706285 (15794091) C DNA15TA1_DR       DNA/CMC-EnSpm           (0)    442       1 2941244  
   388   11.6 10.1  0.0  chr5              56706422 56706490 (15793886) C CryptonV-N5_DR    DNA/Crypton-V       (21153)   3384    3309 2941245  
   396   12.9  4.8  0.0  chr5              56706495 56706556 (15793820) C DNA-1-6_DR        DNA                     (2)    623     559 2941246  
   416   20.8  5.7  2.5  chr5              56707440 56707597 (15792779) + TDR7              DNA                      33    195   (346) 2941247  
  2910   11.3 11.7  0.4  chr5              56707654 56708116 (15792260) + EXPANDER1_DR      LINE/RTE-BovB          2851   3365     (0) 2941248  
  2580   14.4  9.0  8.4  chr5              56708125 56708877 (15791499) + DNAX-18_DR        DNA/Merlin                2    758     (0) 2941249  
   349   21.8  3.6  6.2  chr5              56708911 56709076 (15791300) + Merlin-2_DR       DNA/Merlin             7607   7768  (6153) 2941250  
   262   26.6  3.6  2.3  chr5              56709834 56710000 (15790376) C hAT-N161_DR       DNA/hAT-Ac            (468)    356     214 2941251  
   315   10.0  2.0  0.0  chr5              56710030 56710079 (15790297) + TDR13D            DNA                     136    186   (576) 2941252  
  1006   24.1 18.2  9.1  chr5              56710080 56710150 (15790226) C DNA9-3_DR         DNA/MULE-MuDR?       (5601)   5778    5106 2941253  
  2643   17.8 10.2  0.7  chr5              56710151 56710700 (15789676) C TDR13             DNA                   (170)    602       1 2941254  
   829   19.4  1.9  0.0  chr5              56710731 56710890 (15789486) + TDR13D            DNA                     229    391   (371) 2941255  
   231   20.5  8.0  2.5  chr5              56710898 56710972 (15789404) C ANGEL             DNA/Kolobok           (229)     80       2 2941256  
   200   28.2  4.6  2.2  chr5              56710973 56710984 (15789392) + Merlin-2_DR       DNA/Merlin             7328   7416  (6505) 2941257  
  2280   12.0  9.0  2.8  chr5              56710987 56711397 (15788979) C Copia-11C_DR-LTR  LTR/Gypsy?              (0)    436       1 2941258  
   300    6.9  7.9  2.1  chr5              56711981 56712069 (15788307) C DNA7-N1_DR        DNA/Zisupton         (9096)   1321    1228 2941259 *
   305    6.2  1.6  0.0  chr5              56712006 56712069 (15788307) + P-1_DR            DNA/P                  7516   7580  (2388) 2941260 *
   308   10.8  0.0  1.5  chr5              56712024 56712069 (15788307) C L1-132_DR         LINE/L1               (539)   4047    4003 2941261  
   792   12.1  4.0  0.0  chr5              56712070 56712193 (15788183) + hAT-N157_DR       DNA/hAT-Ac                1    129  (1428) 2941262  
   292    9.7  0.0  9.6  chr5              56712090 56712100 (15788276) C EnSpm-N36_DR      DNA/CMC-EnSpm         (568)   2654    2585 2941263 *
  5825    9.6  2.8  1.1  chr5              56712192 56713051 (15787325) + DNA2-32B_DR       DNA/hAT                 256   1129     (0) 2941264  
  3126    6.5  1.5  2.6  chr5              56713052 56713519 (15786857) + hAT-N157_DR       DNA/hAT-Ac              976   1438   (119) 2941265  
   448   23.7  1.7  4.2  chr5              56713452 56713623 (15786753) C HATN16_DR         DNA/hAT-Charlie        (36)    908     741 2941266 *
   408   25.9  6.0  2.2  chr5              56713454 56713504 (15786872) C ERV1-N3-I_DR      LTR/ERV1              (737)   3854    3756 2941267 *
   514   15.4  2.9  0.0  chr5              56713505 56713608 (15786768) C IS3EU-4_DR        DNA/IS3EU             (831)  14198   14092 2941268 *
   811   10.0  0.6  0.6  chr5              56713521 56713681 (15786695) C Zisupton-6_DR     DNA/Zisupton        (13507)   8609    8449 2941269  
   532   28.6  5.1  0.5  chr5              56713533 56713708 (15786668) + Zisupton-7_DR     DNA/Zisupton          11378  11561  (5521) 2941270 *
   408   25.9  6.0  2.2  chr5              56713609 56713670 (15786706) C ERV1-N3-I_DR      LTR/ERV1              (737)   3755    3630 2941267 *
   332   11.5 15.2  1.1  chr5              56714496 56714574 (15785802) C DNAX-19_DR        DNA                   (141)    298     209 2941271  
   274   26.0  6.6  3.2  chr5              56714577 56714592 (15785784) + DNA-8-24_DR       DNA/hAT-Tip100          486    641  (1142) 2941272  
   554   15.6 11.8  0.0  chr5              56714593 56714727 (15785649) + TDR6              DNA                      13    163    (87) 2941273  
  5843    8.1 17.1  1.3  chr5              56714731 56715752 (15784624) + DNA-2-15_DR       DNA                       1   1182   (102) 2941274  
  1658   15.1  6.8  0.7  chr5              56715757 56716105 (15784271) + TDR5              DNA/CMC-EnSpm             3    386   (158) 2941275  
   315   20.1  0.0  2.9  chr5              56716104 56716182 (15784194) C DNA-8-24_DR       DNA/hAT?             (1219)    564     489 2941276 *
   590   19.3  0.0  4.3  chr5              56716193 56716338 (15784038) C DNAX-19_DR        DNA                   (266)    173      34 2941271  
  2829   14.7  5.7  6.0  chr5              56717524 56717665 (15782711) + Merlin-1_DR       DNA/Merlin             4558   5183  (5344) 2941277  
  2898   11.1  3.1  2.5  chr5              56717666 56718183 (15782193) + Mariner-N38_DR    DNA/TcMar-Tc1            27    547     (0) 2941278  
   421   13.9  9.3  0.0  chr5              56718582 56718605 (15781771) C DNA7-N2_DR        DNA/hAT-hAT6          (282)   1732    1701 2941279  
  2509   12.5  2.2  0.3  chr5              56718606 56718966 (15781410) + SINE2-3_DR        SINE/tRNA-V-RTE           1    368     (0) 2941280  
   790   14.6  0.0  0.7  chr5              56718862 56718999 (15781377) + Mariner-N5C_DR    DNA/TcMar              3349   3485  (4436) 2941281 *
   265   17.5  3.5  1.7  chr5              56719024 56719081 (15781295) + EnSpm-N27B_DR     DNA/CMC-EnSpm           115    173     (0) 2941282  
   262   17.8  0.0  5.1  chr5              56720324 56720406 (15779970) + Zisupton-1_DR     DNA/Zisupton           9044   9122   (507) 2941283  
   225   10.9 20.8  8.2  chr5              56720325 56720343 (15780033) C LOOPERN2_DR       DNA/Kolobok-T2        (440)    935     802 2941284 *
   365    6.1  0.0  3.7  chr5              56720334 56720418 (15779958) + DNA-N43_DR        DNA/TcMar-Fot1          640    721   (333) 2941285 *
   426    6.9  0.0  0.0  chr5              56720344 56720444 (15779932) C Zisupton-7_DR     DNA/Zisupton         (5542)  11540   11440 2941286  
   412   15.8  6.0  3.9  chr5              56720350 56720500 (15779876) C Gypsy82-LTR_Dr    LTR/Gypsy             (602)    743     590 2941287 *
   661   24.3  1.1  8.1  chr5              56720636 56720899 (15779477) C DNAX-16_DR        DNA                     (0)    423     177 2941288  
   396   15.5  0.0  1.4  chr5              56720896 56720967 (15779409) C piggyBac-N13B_DR  DNA/PiggyBac          (490)    911     841 2941289 *
  3969   15.0  3.4  2.2  chr5              56720985 56721698 (15778678) + LOOPERN5_DR       DNA/Kolobok-T2            1    722   (515) 2941290  
  3533    4.8  1.6  0.0  chr5              56721702 56722143 (15778233) + Harbinger-5N1_DR  DNA/PIF-Harbinger         1    449  (1374) 2941291  
  6743    4.1  1.5  2.6  chr5              56722144 56723002 (15777374) + Harbinger-5N1_DR  DNA/PIF-Harbinger       974   1823     (0) 2941292  
   349   20.2  0.0  3.9  chr5              56723006 56723086 (15777290) + LOOPERN5_DR       DNA/Kolobok-T2          989   1044   (193) 2941293 *
  1512    4.2  3.7  0.0  chr5              56723081 56723269 (15777107) + EnSpm-N36_DR      DNA/CMC-EnSpm           989   1184  (2041) 2941294  
  1372   12.4  0.0  0.0  chr5              56723271 56723471 (15776905) + LOOPERN5_DR       DNA/Kolobok-T2         1037   1237     (0) 2941295  
   253   20.6  2.9  0.0  chr5              56723501 56723568 (15776808) C L2-1B_DR          LINE/L2                (45)    963     894 2941296  
   869   21.2  3.7  0.4  chr5              56723593 56723656 (15776720) + TDR6              DNA                       1    248     (1) 2941297  
  1057   14.8  0.0  0.0  chr5              56723657 56723832 (15776544) C DNA-8-24_DR       DNA/hAT-Tip100       (1119)    664     489 2941298  
   677   24.8  2.5 18.2  chr5              56723836 56724276 (15776100) C L2-1B_DR          LINE/L2               (140)    868     551 2941296  
   323   15.9  0.0  0.0  chr5              56724272 56724334 (15776042) C DIRS-1B-LTR_DR    LTR/Ngaro             (429)    261     207 2941299 *
   232   22.9  0.0  5.7  chr5              56724335 56724345 (15776031) + DNA8-23_DR        DNA                    2226   2295  (4444) 2941300  
   888   16.8  3.1  0.0  chr5              56724466 56724661 (15775715) C EnSpm-N4B_DR      DNA/CMC-EnSpm?          (0)    220      19 2941301  
  1168   10.2  0.6  0.6  chr5              56724738 56724904 (15775472) C DIRS-1B-LTR_DR    LTR/Ngaro             (455)    168       2 2941299  
   320    4.2  6.2  3.7  chr5              56724940 56725045 (15775331) C DNA-8-19_DR       DNA                   (839)    808     626 2941302  
  1279   11.7  1.9  0.5  chr5              56725046 56725257 (15775119) C Copia-11I_DR-LTR  LTR/Gypsy?              (0)    477     263 2941303  
  7601    5.4  4.0  0.9  chr5              56725258 56726308 (15774068) C HARBINGERN3B_DR   DNA/PIF-Harbinger       (0)   1084       2 2941304  
   511   20.6  3.3  8.1  chr5              56726309 56726464 (15773912) + DNA-2-7_DR        DNA/CMC-EnSpm           804    951   (678) 2941305 *
  1522    9.2  4.5  4.9  chr5              56726310 56726573 (15773803) C Copia-11I_DR-LTR  LTR/Gypsy?            (214)    263       1 2941306  
  2892   14.5  6.4  6.2  chr5              56726574 56727198 (15773178) C DNA-8-19_DR       DNA                  (1021)    626       1 2941302  
   844    8.3  0.0  0.0  chr5              56727199 56727306 (15773070) + HarbingerN6_DR    DNA/PIF-Harbinger       286    393     (0) 2941307  
  3279   11.4  3.9  0.4  chr5              56728475 56728985 (15771391) + EnSpm-N39B_DR     DNA/CMC-EnSpm?            1    529    (36) 2941308  
  1549    9.8  0.0  0.0  chr5              56728983 56729196 (15771180) C EnSpm-N39B_DR     DNA/CMC-EnSpm?        (345)    220       7 2941309 *
   833   15.6  0.7  0.0  chr5              56729088 56729228 (15771148) + EnSpm-N39C_DR     DNA/CMC-EnSpm?          211    352  (3241) 2941310 *
   382   14.1  0.0  0.0  chr5              56729206 56729283 (15771093) + DNA11TA1B_DR      DNA/CMC-EnSpm            67    144    (59) 2941311 *
   793   25.5  4.6  1.8  chr5              56729257 56729284 (15771092) C Merlin-1_DR       DNA/Merlin           (1966)   8561    8528 2941312  
  1198   14.5  4.5  0.5  chr5              56729285 56729485 (15770891) + HE1_DR1           SINE/tRNA-V-RTE           1    209   (193) 2941313  
   667   26.4 12.1  5.4  chr5              56729473 56729587 (15770789) + CryptonV-2_DR     DNA/Crypton-V         20798  21149   (662) 2941314 *
  1050   23.4 10.2  1.2  chr5              56729486 56729578 (15770798) + DIRS-1E-LTR_DR    LTR/Ngaro               207    526   (164) 2941315  
   297   22.8  6.3  3.1  chr5              56729508 56729602 (15770774) + DNA-6-N2_DR       DNA                    3519   3616  (1440) 2941316 *
  1219   18.2  1.5  3.6  chr5              56729579 56729968 (15770408) + DIRS-15B_DR       LTR/Ngaro              5105   5309     (0) 2941317  
   458   13.2  0.0  0.0  chr5              56729969 56730021 (15770355) + DNA11TA1B_DR      DNA/CMC-EnSpm           144    196     (7) 2941318  
   248   25.4  0.0  2.7  chr5              56729958 56730034 (15770342) + Polinton-2N1_DR   DNA/Maverick           7193   7267  (3825) 2941319 *
  3617   12.6 17.7  3.2  chr5              56731175 56731976 (15768400) + LOOPERN4_DR       DNA/Kolobok-T2            3    917     (0) 2941320  
  1134   23.4 19.7  3.6  chr5              56731981 56732553 (15767823) C DNA-N19_DR        DNA                     (1)    662       1 2941321  
  3031   16.8  2.2  2.7  chr5              56732755 56733305 (15767071) C Harbinger-8N2_DR  DNA/PIF-Harbinger       (0)    548       1 2941322  
   312   31.0  2.0  1.4  chr5              56733341 56733487 (15766889) C Helitron-2_DR     RC/Helitron         (17880)   9532    9385 2941323 *
   419   25.2  2.2  2.9  chr5              56733370 56733508 (15766868) + TDR19             DNA/hAT-Charlie          71    208   (197) 2941324  
   373   24.1 19.1  0.0  chr5              56733928 56734068 (15766308) + Harbinger-N27_DR  DNA/PIF-Harbinger?       47    214     (6) 2941325  
   244   24.3 10.0  2.5  chr5              56734157 56734266 (15766110) C TE-X-6_DR         DNA/Crypton-A        (1245)    309     192 2941326  
   794   19.5  2.1  7.1  chr5              56734477 56734669 (15765707) + EnSpm-N11_DR      DNA/CMC-EnSpm          1547   1730  (3623) 2941327 *
  2683    6.2  0.0  1.7  chr5              56734512 56734870 (15765506) + HE2_DR            SINE/tRNA-V-RTE          11    363     (0) 2941328  
   316   24.9  0.0  7.4  chr5              56734762 56734891 (15765485) + CryptonV-N5_DR    DNA/Crypton-V          5440   5560 (18977) 2941329 *
  4669   10.0  8.3  0.1  chr5              56735287 56736037 (15764339) + Rex1-56_DR        LINE/Rex-Babar          323   1134    (52) 2941330  
   254   11.8  0.0  3.9  chr5              56736037 56736089 (15764287) + (CTAA)n           Simple_repeat             4     54     (0) 2941331 *
  2389   10.0  8.3  0.2  chr5              56736862 56737270 (15763106) + DNA15TA1_DR       DNA/CMC-EnSpm             1    442     (0) 2941332  
  2373   18.5  0.8  5.5  chr5              56738882 56739396 (15760980) C DNA-AT-2_DR       DNA                     (0)   1441     950 2941333  
  1577   12.9  2.7  1.1  chr5              56739424 56739681 (15760695) C DNA-AT-2_DR       DNA                  (1160)    281      20 2941334  
   213   21.7  0.0  0.0  chr5              56739900 56739991 (15760385) + LOOPERN2_DR       DNA/Kolobok-T2          255    346  (1029) 2941335 *
   435    8.7  2.2  0.0  chr5              56739913 56740004 (15760372) C Zisupton-7_DR     DNA/Zisupton        (12381)   4701    4608 2941336  
   238   12.4  6.4  4.5  chr5              56739919 56740028 (15760348) C hAT-N48B_DR       DNA/hAT-Ac            (479)   1661    1550 2941337 *
   225   11.3  4.1  0.0  chr5              56740206 56740259 (15760117) C Helitron-2_DR     RC/Helitron         (20394)   7018    6974 2941338  
   584   15.3  1.0  0.0  chr5              56740536 56740631 (15759745) + TC1DR3            DNA/TcMar-Tc1             1     97  (1128) 2941339  
   320   21.3  1.3  1.3  chr5              56740632 56740707 (15759669) C DNA-8-8_DR        DNA/hAT-Charlie         (0)   1125    1050 2941340  
   472   14.0  4.2  2.1  chr5              56740897 56740991 (15759385) + Mariner-N5C_DR    DNA/TcMar              5068   5164  (2757) 2941341  
   356   16.4  0.0  1.5  chr5              56741046 56741113 (15759263) C DNA-8-8_DR        DNA/hAT-Charlie      (1058)     67       1 2941342  
   900    9.2 37.8  0.6  chr5              56741114 56741341 (15759035) + TC1DR3B           DNA/TcMar-Tc1            87    399   (490) 2941343  
  4655   10.5  3.7  2.2  chr5              56741983 56742748 (15757628) C L2-17_DRe         LINE/L2               (529)   2987    2211 2941344  
  4102   15.4  7.2  1.6  chr5              56742963 56743728 (15756648) + DNA-X-2_DR        DNA                       9    816     (0) 2941345  
   234    6.4  2.5  2.5  chr5              56743756 56743835 (15756541) C Mariner-N5_DR     DNA/TcMar            (6743)   2226    2147 2941346 *
   236    0.0  0.0  0.0  chr5              56743779 56743841 (15756535) + L1-119_DR         LINE/L1                1132   1194  (4083) 2941347  
   390   22.9  5.5  0.6  chr5              56744889 56744908 (15755468) + hAT-N22_DR        DNA/hAT-Ac              850    921   (817) 2941348  
   811    3.7  0.0  0.0  chr5              56744909 56745043 (15755333) + (TTCA)n           Simple_repeat             3    137     (0) 2941349 *
  1044   17.7  2.0  7.9  chr5              56744983 56745276 (15755100) C ZFERV-2N1-I_DR    LTR/ERV1              (903)   6074    5797 2941350 *
  2519    5.7  1.9  4.2  chr5              56745028 56745391 (15754985) C SINE2-3_DR        SINE/tRNA-V-RTE         (0)    368      13 2941351  
   390   22.9  5.5  0.6  chr5              56745044 56745064 (15755312) + hAT-N22_DR        DNA/hAT-Ac              922   1007   (731) 2941348 *
  2108   11.8 14.9  0.0  chr5              56745392 56745806 (15754570) C L2-1B_DR          LINE/L2                (21)    987     511 2941352  
  3478    6.8  4.6  0.3  chr5              56745814 56746355 (15754021) + Merlin-N4_DR      DNA/Merlin                1    565   (740) 2941353  
   444   12.2  2.6  4.0  chr5              56746382 56746458 (15753918) C Merlin-N4_DR      DNA/Merlin            (694)    611     536 2941354 *
   929    9.0 10.7  0.5  chr5              56746446 56746613 (15753763) C Penelope-5_DR     LINE/Penelope           (0)   2876    2692 2941355  
   336   25.2 11.4  0.0  chr5              56747054 56747184 (15753192) + hAT-N22C_DR       DNA/hAT-Ac                2    147   (547) 2941356  
  1151    9.9 11.7  1.8  chr5              56747345 56747550 (15752826) C EnSpm-N30_DR      DNA/CMC-EnSpm           (5)    647     422 2941357  
   354   15.4  0.0  0.0  chr5              56747576 56747627 (15752749) C SINE2-3B_DR       SINE/tRNA-V            (13)    338     287 2941358 *
  1367   14.2  7.5 11.6  chr5              56747624 56747982 (15752394) C SINE2-4_DR        SINE/tRNA-V-RTE         (0)    371      26 2941359  
   776   21.7  6.7  8.6  chr5              56747889 56748291 (15752085) C DNA8-10_DR        DNA/hAT-Ac           (2023)   1995    1600 2941360 *
   218   11.1  3.3  4.5  chr5              56748158 56748337 (15752039) C DNA-8-29_DR       DNA/hAT-Tip100         (48)    972     795 2941361 *
   241    5.9  4.9  3.2  chr5              56748198 56748319 (15752057) + EnSpm-N42B_DR     DNA/CMC-EnSpm          1345   1468  (2836) 2941362 *
   394    7.5 20.4  1.6  chr5              56748199 56748306 (15752070) + DNA6-6_DR         DNA                    7308   7435  (3846) 2941363  
   262    5.5  2.7  2.7  chr5              56748214 56748325 (15752051) + DNA-TA-4_DR       DNA/TcMar              1474   1585  (8210) 2941364 *
   234   11.0  0.7  6.2  chr5              56748307 56748334 (15752042) + ERV1-7_DR-I       LTR/ERV1               1709   1837  (4866) 2941365 *
   228   10.8  1.3  5.3  chr5              56748320 56748353 (15752023) C hAT-N187_DR       DNA/hAT-Charlie       (884)    293     144 2941366 *
   333   33.4  3.0  3.0  chr5              56748682 56748951 (15751425) C L1-82_DR          LINE/L1              (1083)   4927    4738 2941367  
  9351    4.8  1.1  1.7  chr5              56749154 56750366 (15750010) C Harbinger-4N1C_DR DNA/PIF-Harbinger       (0)   1206       1 2941368  
   242   10.0  2.5  0.0  chr5              56750383 56750422 (15749954) C SINE2-3B_DR       SINE/tRNA-V           (119)    232     192 2941358 *
   891   16.8 11.5  0.5  chr5              56750421 56750594 (15749782) + TDR19C            DNA/hAT-Charlie           8    200   (196) 2941369  
   250   28.4  0.0  0.0  chr5              56750537 56750603 (15749773) + EnSpm-N10_DR      DNA/CMC-EnSpm          6158   6224  (3084) 2941370 *
   338   25.5 10.6  5.0  chr5              56750566 56750697 (15749679) C DIRS-1B-LTR_DR    LTR/Ngaro             (208)    415     277 2941371 *
   801   12.2  8.4  0.0  chr5              56750589 56750714 (15749662) C HE1_DR1           SINE/tRNA-V-RTE       (205)    197      61 2941372  
  9223    3.4  1.9  0.9  chr5              56750720 56751863 (15748513) + TDR8              DNA/PIF-Harbinger         1   1155     (0) 2941373  
   237   20.0  0.0  0.0  chr5              56751829 56751868 (15748508) + Helitron-4_DR     RC/Helitron           12648  12687 (19181) 2941374 *
   435   17.5  0.6  2.7  chr5              56751844 56751854 (15748522) + EnSpm-N11_DR      DNA/CMC-EnSpm          2911   2972  (2380) 2941375  
   404   21.6  0.0  0.0  chr5              56751855 56751928 (15748448) C DANA              SINE/tRNA-V-RTE       (320)     74       1 2941376  
   389   24.0  0.0  0.0  chr5              56751867 56751941 (15748435) + DNA9-3_DR         DNA/MULE-MuDR?         1611   1685  (9694) 2941377 *
   265   23.7  6.1  2.4  chr5              56751879 56751960 (15748416) + DNA8-23_DR        DNA                    1980   2064  (4675) 2941378 *
  2209    9.3  9.6  7.3  chr5              56751928 56752343 (15748033) C EnSpm-N30_DR      DNA/CMC-EnSpm         (227)    425       1 2941357  
   453   24.4  0.6  3.2  chr5              56752347 56752507 (15747869) C DNA-N19_DR        DNA                   (306)    357     201 2941379  
   201   21.3  0.0  0.0  chr5              56752497 56752543 (15747833) C IS4EU-2_DR        DNA/PIF-ISL2EU       (4266)   1100    1054 2941380 *
  1732   18.7  2.4  3.2  chr5              56752535 56752909 (15747467) + DNA6-6_DR         DNA                    6784   7155  (4126) 2941381 *
  2429   10.3  0.0  1.5  chr5              56752576 56752919 (15747457) C SINE2-4_DR        SINE/tRNA-V-RTE         (1)    370      32 2941382  
   722   18.4  0.7  2.0  chr5              56752789 56752938 (15747438) C EnSpm-N11_DR      DNA/CMC-EnSpm        (3624)   1729    1582 2941383 *
   466   27.9  3.0  2.4  chr5              56752855 56753019 (15747357) + DIRS-9_DR         LTR/Ngaro              6062   6227   (204) 2941384 *
   918   11.6  4.8  0.0  chr5              56752908 56753051 (15747325) + HE1_DR1           SINE/tRNA-V-RTE          86    236   (166) 2941385  
 33533    1.4  1.3  0.1  chr5              56753052 56756973 (15743403) C Mariner-N2_DR     DNA/TcMar               (0)   3966       1 2941386  
   737   12.9  3.2  1.6  chr5              56756974 56757091 (15743285) + HE1_DR1           SINE/tRNA-V-RTE         235    354    (48) 2941385  
  2040   12.7  2.9  0.0  chr5              56757092 56757405 (15742971) + Harbinger-N10_DR  DNA/PIF-Harbinger         1    323     (5) 2941387  
   206   21.9  0.0  0.0  chr5              56757396 56757436 (15742940) + DNA8-25_DR        DNA                    2021   2061  (1906) 2941388 *
   205   12.2  0.0  6.1  chr5              56757410 56757444 (15742932) C EnSpm-N42B_DR     DNA/CMC-EnSpm        (1134)   3170    3138 2941389 *
  1407   14.9 12.8  0.0  chr5              56758235 56758515 (15741861) C HE1_DR1           SINE/tRNA-V-RTE        (84)    318       2 2941390  
   202   13.3  0.0  0.0  chr5              56758613 56758642 (15741734) C DNA9-3_DR         DNA/MULE-MuDR?       (1936)   9443    9414 2941391  
   667   16.3  5.0  2.8  chr5              56759097 56759108 (15741268) C DNA8-28_DR        DNA/hAT              (3895)   3247    3110 2941392  
   961    7.3  0.0  0.0  chr5              56759109 56759231 (15741145) + SINE2-4_DR        SINE/tRNA-V-RTE         187    309    (62) 2941393  
   726   19.1  3.6  6.9  chr5              56759114 56759338 (15741038) C Merlin-1_DR       DNA/Merlin           (6021)   4506    4289 2941394 *
   393   19.0  3.5  0.0  chr5              56759238 56759353 (15741023) + DNA9-3_DR         DNA/MULE-MuDR?         9538   9657  (1722) 2941395 *
   411    7.7  0.0  4.4  chr5              56759269 56759336 (15741040) C Ginger1-N1_DR     DNA/Ginger-1         (1941)    717     654 2941396  
  6166    8.6 23.9  0.5  chr5              56759337 56760435 (15739941) + hAT-N185B_DR      DNA/hAT?                  1   1355     (1) 2941397  
   203   29.8  0.0  0.0  chr5              56760401 56760457 (15739919) + Zisupton-N1_DR    DNA/Zisupton           1393   1449  (1865) 2941398 *
   235   25.5  4.2  1.0  chr5              56760412 56760506 (15739870) C Helitron-N3B_DR   RC/Helitron           (839)   5765    5668 2941399 *
   741   17.0  0.0 17.4  chr5              56760422 56760434 (15739942) + EnSpm-N48_DR      DNA/CMC-EnSpm          1745   1774  (1804) 2941400  
   752   13.3  0.0  0.0  chr5              56760435 56760599 (15739777) + (TG)n             Simple_repeat             2    166     (0) 2941401 *
  1819   18.2  1.5  4.6  chr5              56760455 56761037 (15739339) C Zisupton-6_DR     DNA/Zisupton        (12642)   9474    8385 2941402  
   741   17.0  0.0 17.4  chr5              56760600 56760670 (15739706) + EnSpm-N48_DR      DNA/CMC-EnSpm          1775   1956  (1622) 2941400 *
  1041   14.7  2.0  2.1  chr5              56760762 56761167 (15739209) + EnSpm-N48_DR      DNA/CMC-EnSpm          1604   1956  (1622) 2941403 *
  1188    0.6  0.9  0.0  chr5              56760922 56761195 (15739181) + (TAGA)n           Simple_repeat             1    276     (0) 2941404  
   211   22.5  5.0  2.6  chr5              56760940 56761199 (15739177) + HAT1_DR           DNA/hAT-Ac              386    651  (2641) 2941405 *
   269   24.3 13.6  0.4  chr5              56760966 56761147 (15739229) + Polinton-4_DR     DNA/Maverick          12410  12668  (7615) 2941406  
   299    7.2  0.0  1.8  chr5              56761148 56761204 (15739172) C DNA2-13_DR        DNA                  (5490)    408     353 2941407  
  1509   15.3  9.4  2.5  chr5              56762112 56762452 (15737924) + LTR-15_DR         LTR                       1    364   (306) 2941408  
  1974   13.3  2.6  8.7  chr5              56762457 56762908 (15737468) + HATN1_DR          DNA/hAT                   1    427     (0) 2941409  
   256    6.9  0.0 11.4  chr5              56762877 56762916 (15737460) + DIRS-N4_DR        LTR/Ngaro              1411   1445  (4351) 2941410 *
  2050   16.4  2.6  0.0  chr5              56762917 56763332 (15737044) + HATN1_DR          DNA/hAT                   1    427     (0) 2941411  
   695   18.6  4.3  0.7  chr5              56763371 56763511 (15736865) + LTR-15_DR         LTR                     355    500   (170) 2941408  
   295   19.5 20.5  1.0  chr5              56763524 56763606 (15736770) + Harbinger-N19_DR  DNA/PIF-Harbinger       122    220   (403) 2941412  
  2122    9.3 23.4  3.0  chr5              56763607 56764058 (15736318) + hAT-N135_DR       DNA/hAT-Charlie           1    542     (0) 2941413  
   299   17.9  0.0  4.5  chr5              56764059 56764128 (15736248) + Harbinger-N19_DR  DNA/PIF-Harbinger       213    279   (344) 2941414  
  1391   16.0 14.4 14.9  chr5              56764129 56764613 (15735763) C HATN2_DR          DNA/hAT                 (0)   1219     737 2941415  
  1654   14.2 12.1  0.3  chr5              56764674 56765013 (15735363) C HATN2_DR          DNA/hAT               (839)    380       1 2941415  
   625   23.2  0.7  0.0  chr5              56765066 56765203 (15735173) + Harbinger-N19_DR  DNA/PIF-Harbinger       317    455   (168) 2941416  
   404   33.8  2.9  3.4  chr5              56765209 56765447 (15734929) + TZF28C            DNA/TcMar-Tc1           508    745   (884) 2941417  
  5213   12.1 12.2  2.8  chr5              56765458 56766509 (15733867) C Harbinger-4N1B_DR DNA/PIF-Harbinger      (15)   1148       1 2941418  
   365   13.1  8.2  1.1  chr5              56766955 56766967 (15733409) + Zisupton-6_DR     DNA/Zisupton           8932   8950 (13166) 2941419  
  3053    9.1  4.8  0.4  chr5              56766968 56767463 (15732913) C Mariner-N38_DR    DNA/TcMar-Tc1           (0)    547      30 2941420  
   361   22.4  3.6  2.7  chr5              56767040 56767064 (15733312) C Kolobok-4_DR      DNA/Kolobok-T2       (3122)   3509    3399 2941421 *
   355   14.3  2.8  2.8  chr5              56767405 56767476 (15732900) + EnSpm-N2_DR       DNA/CMC-EnSpm          3065   3136   (879) 2941422  
   438   16.1 17.5  3.4  chr5              56767506 56767659 (15732717) C ANGEL             DNA/Kolobok           (129)    180       6 2941423  
  7772    8.9  3.6  0.1  chr5              56767799 56768902 (15731474) + TC1DR3            DNA/TcMar-Tc1            83   1225     (0) 2941424  
   241   14.3  0.0 14.0  chr5              56769009 56769073 (15731303) C Zisupton-1_DR     DNA/Zisupton          (492)   9137    9081 2941425 *
   275   19.6  0.0  0.0  chr5              56769024 56769074 (15731302) + hAT-N202_DR       DNA/hAT-Tip100          117    167  (1718) 2941426  
   207   12.9  0.0  0.0  chr5              56769089 56769119 (15731257) C I-1_DR            LINE/I               (4778)    505     475 2941427  
  1097   12.7  3.5  0.5  chr5              56769941 56770138 (15730238) + piggyBac-N18_DR   DNA/PiggyBac              9    212   (442) 2941428  
  5158   12.1  1.5  7.9  chr5              56770141 56771054 (15729322) C HarbingerN4_DR    DNA/PIF-Harbinger       (0)    860       1 2941429  
   918   14.3 31.9  0.0  chr5              56771061 56771311 (15729065) + piggyBac-N18_DR   DNA/PiggyBac            216    546   (108) 2941430  
   558    6.6  0.0  0.0  chr5              56771308 56771383 (15728993) C DNA8-17_DR        DNA/hAT-Tip100        (357)   1456    1381 2941431 *
   521   17.4 20.9  0.6  chr5              56771384 56771446 (15728930) C EnSpm-6N1_DR      DNA/CMC-EnSpm        (3050)   6186    6020 2941432  
   849   19.2 16.8  1.1  chr5              56771550 56771775 (15728601) + TC1DR3            DNA/TcMar-Tc1           439    699   (526) 2941433  
  6241    8.3  2.1  0.6  chr5              56771795 56772634 (15727742) C EXPANDER1_DR      LINE/RTE-BovB         (142)   3223    2371 2941434  
   491    8.5  0.0  0.0  chr5              56772669 56772727 (15727649) C EXPANDER1_DR      LINE/RTE-BovB        (1225)   2140    2082 2941434  
   476   17.4 29.3  0.0  chr5              56772748 56772914 (15727462) C Kolobok-N7B_DR    DNA/Kolobok-T2        (163)    324     109 2941435  
   308   22.3  3.2  5.9  chr5              56773273 56773429 (15726947) + L1-48_DR          LINE/L1                5474   5626   (141) 2941436 *
   460    9.0  3.6  0.0  chr5              56773295 56773405 (15726971) + hAT-2n1_DR        DNA/hAT-Charlie        1001   1115    (95) 2941437  
   426   15.7 11.1  0.0  chr5              56773329 56773436 (15726940) + EnSpm-7_DR        DNA/CMC-EnSpm          7102   7221  (3813) 2941438 *
   420    9.7  5.8  2.8  chr5              56773406 56773432 (15726944) C HATN16_DR         DNA/hAT-Charlie       (111)    833     692 2941439 *
  1552   14.1  9.6  1.5  chr5              56774588 56774890 (15725486) C hAT-N45C_DR       DNA/hAT?              (398)    839     513 2941440  
   359   19.3 47.9  0.8  chr5              56774908 56775074 (15725302) + DNA-N17_DR        DNA                      66    310    (57) 2941441  
   285   17.6  0.0  0.0  chr5              56775276 56775326 (15725050) + DNA-N17_DR        DNA                     317    367     (0) 2941442  
   746    7.2  6.2  0.8  chr5              56775355 56775466 (15724910) + MuDR-2_DR         DNA/MULE-MuDR         14547  14664  (9269) 2941443  
   415   17.5  5.1  2.5  chr5              56775418 56775534 (15724842) C CryptonV-N5_DR    DNA/Crypton-V        (9156)  15381   15262 2941444 *
  1310   18.0  0.6  0.0  chr5              56775459 56775774 (15724602) C Zisupton-6_DR     DNA/Zisupton        (13272)   8844    8527 2941445  
   260   32.1  0.4  4.1  chr5              56775530 56775805 (15724571) + Penelope-1_DR     LINE/Penelope          3906   4171   (275) 2941446 *
   234   38.1  4.2  4.9  chr5              56775535 56775694 (15724682) + DIRS-4N3_DR       LTR/Ngaro              3209   3477   (590) 2941447 *
   453   29.9  0.7 25.5  chr5              56775582 56776026 (15724350) + DNA9-3_DR         DNA/MULE-MuDR?         9444   9800  (1579) 2941448 *
  3442   10.4  0.4  0.2  chr5              56775772 56776252 (15724124) + DIRS-1D-LTR_DR    LTR/Ngaro               118    599     (2) 2941449  
   210   28.1  0.0  0.0  chr5              56776305 56776361 (15724015) C Helitron-2_DR     RC/Helitron         (16027)  11385   11329 2941450  
  3445    3.8  0.5  0.5  chr5              56776566 56776984 (15723392) + SINE3-1           SINE/5S-Deu-L2          149    567    (23) 2941451  
  5423    0.7  0.2  0.0  chr5              56776985 56777583 (15722793) + DIRS-1D-LTR_DR    LTR/Ngaro                 2    601     (0) 2941452  
   605   19.5  6.5  4.2  chr5              56777662 56777800 (15722576) + hAT-N174_DR       DNA/hAT-Ac              569    710    (29) 2941453  
   511   21.7  0.8  0.0  chr5              56777811 56777930 (15722446) + DNAX-15_DR        DNA                     647    767     (0) 2941454  
   245   24.7  1.7 13.3  chr5              56777827 56777943 (15722433) C hAT-28N1_DR       DNA/hAT-Charlie       (915)    397     293 2941455 *
   410   17.0  8.9 10.6  chr5              56778733 56778923 (15721453) + hAT-N133_DR       DNA/hAT-Ac              113    300   (323) 2941456  
  2289   16.6 25.1  3.3  chr5              56778924 56779597 (15720779) C DNA-X-2_DR        DNA                     (0)    816       1 2941457  
   211   26.4  0.0  0.0  chr5              56779599 56779670 (15720706) + Merlin-N3_DR      DNA/Merlin              183    254     (1) 2941458  
   519   23.0  6.3 14.4  chr5              56779671 56779920 (15720456) C DNA2-16_DR        DNA                 (10806)   7245    7016 2941459 *
  1761   10.7 17.2  1.1  chr5              56779745 56780064 (15720312) C SINE2-4_DR        SINE/tRNA-V-RTE         (0)    371       1 2941460  
   361   23.3  7.4  0.5  chr5              56779966 56779984 (15720392) C DIRS-1-LTR_DR     LTR/Ngaro             (321)    301     249 2941461 *
   395   19.6  5.4  0.0  chr5              56779985 56780076 (15720300) C EnSpm-N40_DR      DNA/CMC-EnSpm        (2896)   2498    2402 2941462  
   361   23.3  7.4  0.5  chr5              56780077 56780097 (15720279) C DIRS-1-LTR_DR     LTR/Ngaro             (321)    248     182 2941461  
   666   22.9  1.7  0.0  chr5              56780119 56780272 (15720104) C TDR13D            DNA                     (5)    757     519 2941463 *
  4619   12.4  5.3  1.8  chr5              56780254 56781071 (15719305) + TDR22             DNA                      38    883   (372) 2941464  
  2485    9.3  4.0  0.0  chr5              56781072 56781425 (15718951) + SINE2-3_DR        SINE/tRNA-V-RTE           1    368     (0) 2941465  
  1432   20.1  1.0  9.6  chr5              56781426 56781485 (15718891) C EnSpm-15_DR       DNA/CMC-EnSpm       (10171)   1279     899 2941466  
  2513    9.5  0.6  0.3  chr5              56781848 56782196 (15718180) + SINE2-4_DR        SINE/tRNA-V-RTE          22    371     (0) 2941467  
   351   29.0  7.1  5.5  chr5              56782028 56782224 (15718152) + CryptonV-N5_DR    DNA/Crypton-V          4008   4207 (20330) 2941468 *
   209   14.3  0.0  0.0  chr5              56782407 56782441 (15717935) C IS3EU-5_DR        DNA/IS3EU            (2486)   5802    5768 2941469  
   331   15.6  3.4  1.7  chr5              56783413 56783529 (15716847) C Harbinger1_DR     DNA/PIF-Harbinger    (1553)   2908    2790 2941470 *
  1704   19.3  5.5  6.0  chr5              56783432 56783954 (15716422) + EnSpm-6N1_DR      DNA/CMC-EnSpm           930   1450  (7786) 2941471  
   711   21.0  0.4 15.2  chr5              56783728 56783991 (15716385) + DNAX-25B_DR       DNA/Zisupton           2056   2285  (1253) 2941472 *
   285   12.1  5.2  0.0  chr5              56783947 56784004 (15716372) C EnSpm-N13_DR      DNA/CMC-EnSpm       (14454)   7695    7635 2941473 *
  1338   12.5 19.8  3.8  chr5              56784137 56784469 (15715907) C hAT-N171_DR       DNA/hAT-hAT5            (0)    762     377 2941474  
  2494   10.7 13.7  0.6  chr5              56784474 56784895 (15715481) + Copia-11D_DR-LTR  LTR/Gypsy?                1    477     (0) 2941475  
  3059    7.0  1.1  1.4  chr5              56784999 56785434 (15714942) C hAT-N171_DR       DNA/hAT-hAT5          (267)    495      61 2941476  
   832   15.8  0.0  0.0  chr5              56785431 56785563 (15714813) C TE-X-11_DR        Unknown                 (0)   2206    2074 2941477 *
   402    5.3  1.8  0.0  chr5              56785576 56785632 (15714744) C EnSpm-N59_DR      DNA/CMC-EnSpm?       (1674)   1995    1938 2941478  
   212    7.1  0.0  0.0  chr5              56785630 56785657 (15714719) + EnSpm-6N1_DR      DNA/CMC-EnSpm          4462   4489  (4747) 2941479 *
  1033   13.2  3.4  4.2  chr5              56785635 56785872 (15714504) + TZF28B            DNA/TcMar-Tc1          1378   1613     (1) 2941480  
   878    7.7 20.0  0.0  chr5              56785874 56786028 (15714348) + TDR20             DNA/Merlin               54    239     (0) 2941481  
  2761   19.1  9.6  6.4  chr5              56786032 56787019 (15713357) C TE-X-11_DR        Unknown               (142)   2064    1047 2941477  
  2566    8.6  2.2  2.2  chr5              56787524 56787891 (15712485) C SINE2-3_DR        SINE/tRNA-V-RTE         (0)    368       1 2941482  
  1420   14.6  2.7  1.5  chr5              56788452 56788708 (15711668) C Kolobok-N10B_DR   DNA/Kolobok             (2)    269      10 2941483  
  2887   15.3 13.2  2.1  chr5              56788709 56789344 (15711032) + TDR22             DNA                       2    706   (549) 2941484  
  1582   12.7  5.3  1.8  chr5              56790502 56790889 (15709487) + HATN10B_DR        DNA/hAT-Ac                1    593    (15) 2941485  
  4150   17.0 13.7  3.1  chr5              56790925 56791948 (15708428) + DNA-X-5_DR        DNA/hAT                   1   1129    (92) 2941486  
   329   38.5  1.7  1.7  chr5              56791768 56792005 (15708371) + Zisupton-6_DR     DNA/Zisupton           8764   9001 (13115) 2941487 *
   240   32.2  2.6  5.0  chr5              56791831 56791842 (15708534) C ENSPM-6_DR        DNA/CMC-EnSpm       (18601)  14015   13988 2941488 *
   581   18.9  3.7  1.1  chr5              56791843 56792003 (15708373) C Helitron-N3B_DR   RC/Helitron          (4116)   2488    2341 2941489 *
  1716   14.1  8.9  0.0  chr5              56791881 56792228 (15708148) C Merlin-1_DR       DNA/Merlin           (8290)   2237    1859 2941490  
   240   32.2  2.6  5.0  chr5              56792004 56792095 (15708281) C ENSPM-6_DR        DNA/CMC-EnSpm       (18601)  13987   13757 2941488 *
   364   21.6  1.0  1.9  chr5              56792226 56792329 (15708047) + Zisupton-6_DR     DNA/Zisupton           8624   8726 (13390) 2941491 *
   570   24.5 12.9 15.5  chr5              56792229 56792312 (15708064) C Zisupton-6_DR     DNA/Zisupton        (12840)   9273    8852 2941492  
   408   17.6  0.0  0.0  chr5              56792234 56792247 (15708129) + EnSpm-N13_DR      DNA/CMC-EnSpm         17657  17746  (4402) 2941493 *
   450    5.4  0.0  2.7  chr5              56792248 56792323 (15708053) + ERV1-N6-I_DR      LTR/ERV1               3354   3427  (1076) 2941494  
   310   26.1  0.0  0.0  chr5              56792325 56792348 (15708028) + Mariner-N5C_DR    DNA/TcMar              1411   1525  (6396) 2941495  
   205    8.6  0.0  5.7  chr5              56792900 56792936 (15707440) + hAT-N161_DR       DNA/hAT-Ac               85    119   (705) 2941496  
   994    8.8  0.0  0.7  chr5              56793430 56793567 (15706809) C SINE2-4_DR        SINE/tRNA-V-RTE         (0)    371     235 2941497  
   252   23.5  1.9 13.4  chr5              56793498 56793605 (15706771) C Zisupton-7_DR     DNA/Zisupton         (5005)  12077   11981 2941498 *
   721   15.0  1.9  6.7  chr5              56793568 56793586 (15706790) C Penelope-1_DR     LINE/Penelope         (582)   3864    3715 2941499  
   265   22.7  1.3  0.0  chr5              56793759 56793833 (15706543) + EnSpm-16_DR       DNA/CMC-EnSpm          2871   2946  (6838) 2941500 *
   447   10.8  0.0  0.0  chr5              56793775 56793839 (15706537) C ANGEL             DNA/Kolobok             (0)    309     245 2941501  
  7108    6.9 19.8  1.8  chr5              56793841 56795062 (15705314) + DNA-1-7_DR        DNA/PIF-Harbinger         1   1438     (0) 2941502  
   250   19.2  0.0  0.0  chr5              56795225 56795276 (15705100) + L1-113_DR         LINE/L1                  43     94  (5324) 2941503 *
   901   17.7  5.5  0.0  chr5              56795275 56795455 (15704921) + MuDR-2_DR         DNA/MULE-MuDR         14549  14739  (9194) 2941504  
   800   25.8 12.3  5.8  chr5              56795543 56795867 (15704509) + L1-113_DR         LINE/L1                 438    782  (4636) 2941503  
   215   16.8  0.0  8.3  chr5              56796301 56796352 (15704024) + BEL5-I_DR         LTR/Pao                2219   2266  (4450) 2941505  
   297   28.3  2.0  0.0  chr5              56797303 56797401 (15702975) + ENSPM-6_DR        DNA/CMC-EnSpm         22371  22471 (10145) 2941506 *
  1378    7.5  2.1  0.0  chr5              56797324 56797510 (15702866) + HATN4_DR          DNA/hAT-Charlie           1    191     (1) 2941507  
   709   27.0  2.4  0.9  chr5              56797511 56797528 (15702848) C EnSpm-N40_DR      DNA/CMC-EnSpm        (1988)   3349    3191 2941508  
   387   18.8  3.3  8.3  chr5              56797601 56797751 (15702625) C DNA8-26_DR        DNA                  (3767)    763     620 2941509  
  1107    9.1  6.1  0.0  chr5              56797753 56797917 (15702459) C TDR13             DNA                    (60)    712     538 2941510  
  8219    6.1  0.7  0.7  chr5              56797943 56799026 (15701350) + HARBINGERN3B_DR   DNA/PIF-Harbinger         1   1084     (0) 2941511  
  1161   21.5  7.0  2.2  chr5              56799027 56799282 (15701094) C TDR13C            DNA                   (383)    297      30 2941512  
   214   17.6  0.0  0.0  chr5              56799287 56799320 (15701056) + TDR13             DNA                     723    756    (16) 2941513  
  2257   11.8  4.6  0.6  chr5              56799340 56799688 (15700688) C SINE2-3_DR        SINE/tRNA-V-RTE         (5)    363       1 2941514  
   380   28.4  1.1  0.0  chr5              56799615 56799702 (15700674) + EnSpm-N48B_DR     DNA/CMC-EnSpm          2572   2660  (4299) 2941515 *
   263   28.4  2.9 10.6  chr5              56799630 56799802 (15700574) C EnSpm-N44_DR      DNA/CMC-EnSpm        (3171)   5481    5321 2941516 *
   445   15.8  1.6 21.1  chr5              56799744 56799935 (15700441) + Mariner-N19_DR    DNA/TcMar-ISRm11        617    777   (709) 2941517  
   701   12.1  0.8  4.3  chr5              56799955 56799970 (15700406) C CryptonV-2_DR     DNA/Crypton-V        (2468)  19343   19227 2941518  
   769    7.6  0.9  0.0  chr5              56799971 56800075 (15700301) + TDR20             DNA/Merlin                1    106   (133) 2941519  
   451   22.0  1.5  6.4  chr5              56800415 56800545 (15699831) + ERV1-5_DR-I       LTR/ERV1               4413   4537   (512) 2941520 *
  1923   18.6  2.6  4.0  chr5              56800430 56800882 (15699494) + hAT-N32D_DR       DNA/hAT-Charlie         208    654     (1) 2941521  
   242   31.5  1.8  3.6  chr5              56800915 56801026 (15699350) + hAT-N59_DR        DNA/hAT-Tip100          597    706   (506) 2941522 *
   262   31.2  6.5  0.0  chr5              56800943 56801035 (15699341) + EnSpm-N61_DR      DNA/CMC-EnSpm            28    126  (4007) 2941523  
   292   32.3  5.2  2.8  chr5              56801192 56801204 (15699172) C hAT-N29_DR        DNA/hAT-Tip100        (215)   1365    1344 2941524  
   396   25.8  0.0  0.0  chr5              56801205 56801293 (15699083) C CryptonV-N5_DR    DNA/Crypton-V       (19429)   5108    5020 2941525 *
  1340   22.5  5.3  0.6  chr5              56801215 56801536 (15698840) C HE1_DR1           SINE/tRNA-V-RTE        (30)    372      36 2941526  
   292   32.3  5.2  2.8  chr5              56801294 56801401 (15698975) C hAT-N29_DR        DNA/hAT-Tip100        (215)   1343    1151 2941524 *
   287   23.9 10.6  6.0  chr5              56801405 56801564 (15698812) C DNAX-23_DR        DNA                  (2372)   9429    9263 2941527  
  1896   14.4 21.7  0.8  chr5              56801701 56802119 (15698257) C hAT-N22B_DR       DNA/hAT-Ac            (638)    741     236 2941528  
  1008   17.5 10.1  2.5  chr5              56802233 56802460 (15697916) C TDR13D            DNA                   (318)    444     200 2941529  
   360   22.1  0.0  1.3  chr5              56802479 56802556 (15697820) C TDR13D            DNA                   (685)     77       1 2941529  
   356   11.1  0.0  0.0  chr5              56802798 56802851 (15697525) + hAT-N190B_DR      DNA/hAT                  21     74   (664) 2941530  
   331   20.2  2.4  0.0  chr5              56802916 56802999 (15697377) + hAT-N190B_DR      DNA/hAT                 653    738     (0) 2941531  
   608   18.3  9.9  0.0  chr5              56803111 56803241 (15697135) C DNA7-N2_DR        DNA/hAT-hAT6          (445)   1569    1426 2941532  
   289   23.5 10.1  3.0  chr5              56803120 56803140 (15697236) C DNA6-6_DR         DNA                  (4317)   6964    6800 2941533 *
   560   23.5  6.0  0.7  chr5              56803141 56803273 (15697103) + CryptonV-N5_DR    DNA/Crypton-V          3891   4030 (20507) 2941534  
  1522   15.8 11.9  3.3  chr5              56803306 56803699 (15696677) + HATN1_DR          DNA/hAT                   1    427     (0) 2941535  
   295   18.0  1.6  1.6  chr5              56803709 56803723 (15696653) + EnSpm-N44_DR      DNA/CMC-EnSpm          5409   5423  (3229) 2941536  
   694   15.5 25.6  0.0  chr5              56803724 56803891 (15696485) + HE1_DR1           SINE/tRNA-V-RTE           2    212   (190) 2941537  
   275   28.0  5.2  2.9  chr5              56803771 56803836 (15696540) + DIRS-9_DR         LTR/Ngaro              6021   6146   (285) 2941538 *
   686   18.3  2.2 14.0  chr5              56803885 56804107 (15696269) C Merlin-2_DR       DNA/Merlin          (10736)   3185    2986 2941539  
   785   19.2  3.7  1.2  chr5              56804293 56804455 (15695921) C hAT-N152_DR       DNA/hAT-Blackjack       (0)    330     164 2941540  
   466    5.6  0.0  0.0  chr5              56804455 56804508 (15695868) C hAT-N152_DR       DNA/hAT-Blackjack     (273)     57       4 2941540 *
   315   23.1  6.2  6.2  chr5              56804654 56804671 (15695705) C DNA8-20_DR        DNA/hAT             (11822)   8966    8949 2941541  
   736   21.2 15.0  1.6  chr5              56804672 56804944 (15695432) + ANGEL             DNA/Kolobok               1    309     (0) 2941542  
  1148    8.5  0.7  0.0  chr5              56805767 56805919 (15694457) + LOOPERN5_DR       DNA/Kolobok-T2            1    154  (1083) 2941543  
  2082    2.5  0.8  0.0  chr5              56805925 56806169 (15694207) C hAT-N203_DR       DNA/hAT-Tip100          (0)   5541    5295 2941544 *
  5860    3.5  1.8  1.5  chr5              56806165 56806906 (15693470) + hAT-N55_DR        DNA/hAT-Tip100         1178   1921     (0) 2941545  
   609    2.8  0.0  0.0  chr5              56806906 56806977 (15693399) C hATN4B_DR         DNA/hAT-Charlie         (0)    198     127 2941546 *
   368   12.9  2.8  1.4  chr5              56806919 56806989 (15693387) + EnSpm-N40_DR      DNA/CMC-EnSpm          3216   3287  (2107) 2941547 *
  4745   12.7  6.7  5.5  chr5              56806979 56807901 (15692475) + LOOPERN5_DR       DNA/Kolobok-T2          148   1081   (156) 2941548  
  1265   20.3 16.3  0.5  chr5              56807901 56808271 (15692105) C TDR13             DNA                   (221)    459      12 2941549 *
   672   10.2  4.4  5.2  chr5              56808274 56808408 (15691968) C EnSpm-N16_DR      DNA/CMC-EnSpm          (68)    134       1 2941550  
   713   17.5 23.4  0.4  chr5              56809422 56809618 (15690758) C Kolobok-N16_DR    DNA/Kolobok?            (0)   1242    1000 2941551  
  2575   10.7 21.8  3.7  chr5              56809619 56810172 (15690204) + Harbinger-4N1B_DR DNA/PIF-Harbinger         1    651   (512) 2941552  
  8955    9.6  6.8  0.9  chr5              56810176 56811566 (15688810) C DNA-X-3_DR        DNA                     (0)   1474       4 2941553  
  2680   11.8 11.3  0.2  chr5              56811599 56812056 (15688320) + Harbinger-4N1_DR  DNA/PIF-Harbinger       513   1021     (0) 2941554  
   465   13.9  1.2  1.2  chr5              56811987 56812066 (15688310) C DNA2-14_DR        DNA                  (1937)   5685    5606 2941555 *
   719   16.4 15.9  2.9  chr5              56812069 56812282 (15688094) C Kolobok-N16_DR    DNA/Kolobok?          (258)    984     744 2941551  
   315   17.9 19.8  0.0  chr5              56812282 56812387 (15687989) C Kolobok-N16_DR    DNA/Kolobok?          (702)    540     414 2941551 *
   625   15.4  0.0  1.0  chr5              56812388 56812492 (15687884) C Kolobok-N16_DR    DNA/Kolobok?         (1090)    152      49 2941551 *
  1128   21.3  6.5  7.7  chr5              56812490 56812856 (15687520) + HarbingerN4_DR    DNA/PIF-Harbinger        31    393   (467) 2941556  
   268    9.5  0.0  0.0  chr5              56812853 56812894 (15687482) C DNA6-6_DR         DNA                  (3996)   7285    7244 2941557 *
   652   17.0  0.7  0.7  chr5              56812881 56813016 (15687360) C DNA-TA-4_DR       DNA/TcMar            (5110)   4685    4550 2941558 *
   795   11.3  0.8  0.0  chr5              56812896 56813019 (15687357) C EnSpm-6N1_DR      DNA/CMC-EnSpm        (2811)   6425    6301 2941559  
  1060   14.2  4.8  2.5  chr5              56813020 56813245 (15687131) + DNA-8-12_DR       DNA/Merlin               26    256   (475) 2941560  
  1745    8.7  0.4  0.0  chr5              56813246 56813486 (15686890) + TDR12             DNA                       1    242     (0) 2941561  
  2211   11.2 15.7  0.6  chr5              56813487 56813895 (15686481) + DNA-8-12_DR       DNA/Merlin              261    731     (0) 2941562  
   222   24.8  3.9 17.4  chr5              56813896 56813935 (15686441) C DNA8-23_DR        DNA                  (2889)   3850    3829 2941563  
  1367   21.0  4.6  0.3  chr5              56813973 56814254 (15686122) + HarbingerN4_DR    DNA/PIF-Harbinger       515    808    (52) 2941564  
  1409   11.6  9.4  0.8  chr5              56814262 56814496 (15685880) C HATN8_DR          DNA/Zisupton            (0)    255       1 2941565  
   249   17.8  6.7  0.0  chr5              56814498 56814542 (15685834) + HarbingerN4_DR    DNA/PIF-Harbinger       813    860     (0) 2941566  
  1398   14.2 11.3  0.6  chr5              56814565 56814847 (15685529) C DNA13TA1_DR       DNA/TcMar-Tc1           (0)    318       6 2941567  
   278   21.2  0.0  3.0  chr5              56814964 56815031 (15685345) + Kolobok-N10B_DR   DNA/Kolobok             206    271     (0) 2941568  
   447   14.8  9.7  1.8  chr5              56815691 56815712 (15684664) C DNA6-1_DR         DNA/hAT-hAT5          (280)    869     840 2941569  
  1876    9.2  8.7  2.3  chr5              56815713 56816045 (15684331) C hAT-N129_DR       DNA/hAT-Ac              (0)    764     411 2941570  
  6269    9.6 10.0  3.2  chr5              56816049 56817118 (15683258) C DIRS1c_DR         LTR                     (0)   5936    4796 2941571  
  1180    8.8  9.8  0.5  chr5              56817125 56817307 (15683069) + Harbinger-4N1_DR  DNA/PIF-Harbinger       104    303   (718) 2941572  
  1946   14.6 11.0  0.7  chr5              56817313 56817685 (15682691) + Harbinger-4N1_DR  DNA/PIF-Harbinger       611   1021     (0) 2941573  
   351   13.6  3.4  0.0  chr5              56817824 56817879 (15682497) C Mariner-N1_DR     DNA/TcMar               (0)    270     213 2941574  
   916   13.7  5.8  0.4  chr5              56817880 56818105 (15682271) C DNA2-6_DR         DNA/CMC-EnSpm           (0)   3085    2775 2941575  
   330   17.1 12.9  0.0  chr5              56817883 56817893 (15682483) + Mariner-N8_DR     DNA/TcMar                 1     79   (150) 2941576 *
   212   19.1  0.0 20.0  chr5              56818432 56818503 (15681873) + Mariner-N7_DR     DNA/TcMar                63    122   (139) 2941577  
  1587    4.6  0.0  1.0  chr5              56819574 56819771 (15680605) C HATN3B_DR         DNA/hAT                 (0)    979     784 2941578  
  1569    7.8  0.9  0.4  chr5              56819769 56820001 (15680375) C Mariner-N38_DR    DNA/TcMar-Tc1         (313)    234       1 2941579 *
   303   18.4  9.5  3.0  chr5              56819919 56820013 (15680363) C EnSpm-N13_DR      DNA/CMC-EnSpm       (14430)   7719    7619 2941580 *
   835    7.5  1.7  0.0  chr5              56820002 56820121 (15680255) C HATN3B_DR         DNA/hAT               (253)    726     605 2941578  
   547   14.6  0.0  0.0  chr5              56820124 56820212 (15680164) + REX1-1_DR         LINE/Rex-Babar            7     95  (3495) 2941581 *
   796   12.6  8.4  0.0  chr5              56820206 56820348 (15680028) C HATN3B_DR         DNA/hAT               (826)    153       1 2941578 *
   935    7.1  2.4  0.0  chr5              56820222 56820348 (15680028) C HATN3B_DR         DNA/hAT-Tip100        (849)    130       1 2941582  
   534   19.9  9.8  1.6  chr5              56820864 56821037 (15679339) C ANGEL             DNA/Kolobok             (0)    309     122 2941583  
   262   29.0  3.4  2.0  chr5              56820916 56821063 (15679313) + Kolobok-N4_DR     DNA/Kolobok-T2         1598   1747  (1255) 2941584 *
   234   20.0  7.6  1.4  chr5              56821170 56821235 (15679141) + Merlin-2_DR       DNA/Merlin             7340   7409  (6512) 2941585 *
   252   19.4  9.0  0.0  chr5              56821179 56821245 (15679131) C EnSpm-17_DR       DNA/CMC-EnSpm        (6508)   2768    2696 2941586  
   201   18.0 14.5  1.4  chr5              56821420 56821481 (15678895) + EnSpm-N47_DR      DNA/CMC-EnSpm?         2260   2329   (688) 2941587 *
   258   20.0  2.9  4.8  chr5              56821428 56821532 (15678844) + DNAX-23_DR        DNA                    3961   4063  (7738) 2941588  
   216   18.2  3.7  6.2  chr5              56821668 56821749 (15678627) + DNAX-23_DR        DNA                    9352   9431  (2370) 2941589 *
  1570   11.3 10.4  0.7  chr5              56821677 56821935 (15678441) + SINE2-4_DR        SINE/tRNA-V-RTE          86    369     (2) 2941590  
   420    7.1  9.9  1.3  chr5              56821873 56821943 (15678433) + TDR9              DNA                       1     77   (131) 2941591 *
   318    9.8  0.0  0.0  chr5              56822012 56822052 (15678324) + HATN3B_DR         DNA/hAT-Tip100            1     41   (938) 2941592  
   306   12.3  0.0  4.9  chr5              56822031 56822053 (15678323) C hAT-N177C_DR      DNA/hAT-Tip100       (1260)    472     425 2941593 *
   305    0.0  0.0  0.0  chr5              56822054 56822128 (15678248) + (TTA)n            Simple_repeat             2     76     (0) 2941594  
   306   12.3  0.0  4.9  chr5              56822129 56822148 (15678228) C hAT-N177C_DR      DNA/hAT-Tip100       (1260)    424     378 2941593  
  1166   11.5  1.6  1.6  chr5              56822370 56822555 (15677821) + DNA8-17_DR        DNA/hAT-Tip100         1488   1673   (140) 2941595  
  1001   16.7  6.6  1.4  chr5              56822556 56822581 (15677795) C EnSpm-15_DR       DNA/CMC-EnSpm        (2270)   9184    8962 2941596  
   925   12.6  3.4  2.2  chr5              56823776 56823954 (15676422) + DNA11TA1_DR       DNA/CMC-EnSpm            17    197     (6) 2941597  
   758   15.8  2.5 12.9  chr5              56823954 56824149 (15676227) + DNA11TA1B_DR      DNA/CMC-EnSpm            12    189    (14) 2941598 *
  2070   12.4 10.4  2.4  chr5              56824233 56824702 (15675674) C DNA-2-23_DR       DNA                     (0)    800     294 2941599  
  2178    3.1  0.0  0.0  chr5              56824703 56824957 (15675419) C HATN8_DR          DNA/Zisupton            (0)    255       1 2941600  
   725   13.2  6.7  6.2  chr5              56824958 56825133 (15675243) C DNA-2-23_DR       DNA                   (500)    300     124 2941599  
   217   21.0  4.6  7.1  chr5              56825194 56825280 (15675096) C TC1DR2            DNA/TcMar-Tc1         (233)    643     559 2941601  
  4346    9.7  2.0  0.2  chr5              56825281 56825891 (15674485) C DNA-1-6_DR        DNA                     (0)    625       4 2941602  
  1414   16.9  6.2  4.5  chr5              56825914 56826303 (15674073) C TC1DR2            DNA/TcMar-Tc1         (370)    506     111 2941601  
   521   24.3  7.9  0.0  chr5              56826408 56826547 (15673829) C DNA-1-7_DR        DNA/PIF-Harbinger    (1285)    153       3 2941603  
   279   15.1 15.1  0.0  chr5              56827188 56827260 (15673116) + L1-15_DR          LINE/L1-Tx1               1     84  (5440) 2941604  
   211   10.5  5.5 13.7  chr5              56828752 56828806 (15671570) C TDR16             DNA/Merlin             (56)    257     207 2941605  
  1629    8.5  1.3  0.0  chr5              56828968 56829202 (15671174) + TDR20             DNA/Merlin                2    239     (0) 2941606  
  2040    6.5  2.4  0.0  chr5              56829219 56829510 (15670866) + TDR16             DNA/Merlin               15    313     (0) 2941607  
   464   16.9 12.1  4.7  chr5              56829511 56829544 (15670832) + DNA2-8_DR         DNA/CMC-EnSpm          3856   3903   (504) 2941608  
   442    9.5  4.0  0.0  chr5              56829725 56829796 (15670580) C TDR7              DNA                     (1)    540     466 2941609  
   768   19.1 18.2  0.7  chr5              56829797 56830038 (15670338) + EnSpm-N5_DR       DNA/CMC-EnSpm             1    284     (6) 2941610  
  1655    6.0 24.5  1.4  chr5              56830045 56830383 (15669993) C TDR7              DNA                    (73)    468      53 2941609  
   331   22.5  3.8  3.8  chr5              56830245 56830401 (15669975) + EnSpm-N13_DR      DNA/CMC-EnSpm          5791   5947 (16202) 2941611 *
   557    5.6  0.0  0.0  chr5              56830923 56830993 (15669383) + EnSpm-N35_DR      DNA/CMC-EnSpm             1     71   (839) 2941612  
  1634    7.4  2.6  0.0  chr5              56830994 56831224 (15669152) + HarbingerN8_DR    DNA/PIF-Harbinger         4    240     (1) 2941613  
  1618   14.2 15.3  8.8  chr5              56831226 56831975 (15668401) + EnSpm-N35_DR      DNA/CMC-EnSpm           116    910     (0) 2941614  
   477    6.5 21.5  0.0  chr5              56831998 56832090 (15668286) + EnSpm-N3C_DR      DNA/CMC-EnSpm             1    113   (170) 2941615  
   613   19.1 10.2  1.4  chr5              56832097 56832292 (15668084) C Kolobok-4_DR      DNA/Kolobok-T2       (3105)   3526    3314 2941616 *
  3004   12.3  2.8  3.1  chr5              56832120 56832142 (15668234) + Helitron-N2_DR    RC/Helitron             933   1062  (1401) 2941617  
  3309    8.3  1.9  1.4  chr5              56832143 56832656 (15667720) + Mariner-N38_DR    DNA/TcMar-Tc1            31    547     (0) 2941618  
  2736   18.9 15.1  5.6  chr5              56832657 56833136 (15667240) + DNA8-17_DR        DNA/hAT-Tip100         1103   1667   (146) 2941619 *
  3004   12.3  2.8  3.1  chr5              56832657 56832737 (15667639) + Helitron-N2_DR    RC/Helitron            1063   1548   (915) 2941617  
  1445   13.9  1.1  5.7  chr5              56832897 56833171 (15667205) + DNA-6-N2_DR       DNA                    3347   3609  (1447) 2941620  
   406   12.1  7.6  0.0  chr5              56833162 56833227 (15667149) + EnSpm-N3C_DR      DNA/CMC-EnSpm           213    283     (0) 2941621 *
   228   16.2  5.6  4.2  chr5              56833440 56833510 (15666866) C hAT-N21_DR        DNA/hAT-Charlie       (592)   1254    1183 2941622 *
   310   18.9 12.4  1.4  chr5              56833461 56833589 (15666787) + hAT5-N2_DR        DNA/hAT-hAT5           1146   1288  (1297) 2941623  
   211   20.3  4.4  6.8  chr5              56833645 56833665 (15666711) + EnSpm-N13_DR      DNA/CMC-EnSpm          7609   7696 (14453) 2941624  
   219   14.7  1.4 11.1  chr5              56833666 56833734 (15666642) + hAT-N164_DR       DNA/hAT-Tip100          833    895  (1145) 2941625 *
   286   11.3  2.6  8.2  chr5              56833679 56833755 (15666621) + Mariner-6_DR      DNA/TcMar-Tc1             7     79  (1550) 2941626  
  3447    1.7  0.0  5.4  chr5              56833768 56834194 (15666182) + L2-1_DR           LINE/L2                4581   4985     (0) 2941627  
   500    7.9 29.6  1.7  chr5              56834257 56834398 (15665978) + EnSpm-N4B_DR      DNA/CMC-EnSpm?            1    181    (39) 2941628  
   859   18.2  5.6 11.1  chr5              56834453 56834755 (15665621) + Mariner-N38_DR    DNA/TcMar-Tc1           214    501    (46) 2941629  
   432   24.9  7.6 10.5  chr5              56834497 56834810 (15665566) + EnSpm-N13_DR      DNA/CMC-EnSpm         19319  19624  (2525) 2941630 *
  1610    9.3  6.4  0.0  chr5              56835860 56836095 (15664281) C HATN8_DR          DNA/Zisupton            (0)    255       5 2941631  
   284   11.8  2.0  0.0  chr5              56836089 56836139 (15664237) + hAT-N91_DR        DNA/hAT-Ac               14     65   (290) 2941632 *
  1257    6.8  3.6  2.5  chr5              56836155 56836350 (15664026) C hAT-N155B_DR      DNA/hAT-Tip100          (0)    523     326 2941633  
  2046   13.7  6.2  1.6  chr5              56836359 56836729 (15663647) + hAT-N137_DR       DNA/hAT-Ac             2334   2721   (850) 2941634  
   713   16.3  2.9  6.1  chr5              56836581 56836644 (15663732) C hAT-N167B_DR      DNA/hAT-Charlie       (193)   1380    1322 2941635 *
   367   17.2  6.5  5.2  chr5              56836645 56836797 (15663579) + TDR9              DNA                       1    155    (53) 2941636 *
   415   10.9 15.2  0.0  chr5              56836749 56836907 (15663469) C hAT-N155B_DR      DNA/hAT-Tip100        (261)    262      14 2941633  
   244   20.0 10.0  0.0  chr5              56836940 56837009 (15663367) C hAT-N91_DR        DNA/hAT-Ac            (226)    129      53 2941637  
   248   22.0  6.9  5.6  chr5              56837166 56837324 (15663052) C IS4EU-1_DR        DNA/PIF-ISL2EU       (2589)   2415    2255 2941638 *
   404   23.2  6.0 16.4  chr5              56837199 56837230 (15663146) + IS3EU-1_DR        DNA/IS3EU              3894   4176  (4525) 2941639  
   792   20.4  7.2  6.8  chr5              56837231 56837509 (15662867) C ANGEL             DNA/Kolobok            (29)    280       1 2941640  
   236   11.2  0.0  8.9  chr5              56837475 56837523 (15662853) C Helitron-2_DR     RC/Helitron         (15252)  12160   12116 2941641 *
  4072   10.2  8.4  1.1  chr5              56837783 56838447 (15661929) C hAT-N42_DR        DNA/hAT-Ac              (0)    713       1 2941642  
   212   14.3  0.0  0.0  chr5              56838719 56838763 (15661613) C SAT-27_DR         Satellite             (918)    801     757 2941643  
   218   17.5 15.8  0.0  chr5              56839869 56839925 (15660451) + Zisupton-7_DR     DNA/Zisupton           9706   9771  (7311) 2941644 *
   386   11.6  0.0  9.0  chr5              56839889 56839973 (15660403) C DNA11TA1_DR       DNA/CMC-EnSpm          (29)    174      97 2941645  
   211   18.7 12.0  6.1  chr5              56839926 56839974 (15660402) + Polinton-2N1_DR   DNA/Maverick           3829   3940  (7152) 2941646 *
   513   18.9  6.8  6.0  chr5              56839982 56840229 (15660147) C hAT-N91_DR        DNA/hAT-Ac             (25)    330      81 2941647  
  1135   15.7 12.5  6.4  chr5              56840235 56840561 (15659815) C DNA-6-N1_DR       DNA                     (6)    702     357 2941648  
   247   10.9  0.0  3.6  chr5              56840739 56840795 (15659581) C EnSpm-N48B_DR     DNA/CMC-EnSpm        (1491)   5468    5414 2941649  
  2647   13.6  3.9  1.9  chr5              56840806 56841314 (15659062) + Rex1-23_DRe       LINE/Rex-Babar         1718   2236    (14) 2941650  
   242   18.8  2.4  3.7  chr5              56842110 56842126 (15658250) C EnSpm-17_DR       DNA/CMC-EnSpm        (6286)   2990    2909 2941651  
   358   11.1  0.0  4.8  chr5              56842127 56842192 (15658184) + hAT-N167B_DR      DNA/hAT-Charlie        1236   1298   (275) 2941652  
   436   20.4  0.9  2.6  chr5              56842201 56842316 (15658060) + EnSpm-N15_DR      DNA/CMC-EnSpm           791    904   (583) 2941653  
   387   20.7 16.7  3.0  chr5              56842212 56842475 (15657901) + Copia-12_DR-LTR   LTR/Gypsy?              134    432    (35) 2941654 *
  3279   14.4  3.8  1.1  chr5              56842478 56843067 (15657309) C HAT1-N1B_DR       DNA/hAT-Ac              (0)    739     134 2941655  
 11501    5.1  3.6  0.3  chr5              56843068 56844671 (15655705) + Harbinger-1N1_DR  DNA/PIF-Harbinger         1   1657     (0) 2941656  
  1012   15.2  0.0  0.0  chr5              56844672 56844835 (15655541) C HAT1-N1B_DR       DNA/hAT-Ac            (575)    164       1 2941657  
   808   17.4  4.8  0.6  chr5              56844844 56845011 (15655365) + hAT-N65_DR        DNA/hAT-Ac                1    175   (645) 2941658  
  2508    8.0  1.4  0.3  chr5              56845016 56845367 (15655009) + Kolobok-1N1_DR    DNA/Kolobok-T2            1    356  (1067) 2941659  
   489   10.0  6.6  1.0  chr5              56845420 56845510 (15654866) C Kolobok-N10B_DR   DNA/Kolobok           (170)    101       6 2941660  
   288   24.3  9.6  2.4  chr5              56845423 56845578 (15654798) C DNA2-8_DR         DNA/CMC-EnSpm        (1702)   2705    2539 2941661 *
   965   15.9 11.9  6.7  chr5              56847426 56847796 (15652580) C DNAX-18_DR        DNA/Merlin             (35)    723     335 2941662  
  1045    8.5 18.1  2.1  chr5              56847798 56848002 (15652374) C TDR20             DNA/Merlin              (2)    237       1 2941663  
   489   16.5 10.9  0.7  chr5              56848004 56848131 (15652245) C DNAX-18_DR        DNA/Merlin            (416)    342     202 2941662  
   323   26.4  0.9  2.7  chr5              56848149 56848261 (15652115) C CryptonV-N5_DR    DNA/Crypton-V       (20343)   4194    4084 2941664 *
  1301    7.7 33.6  0.3  chr5              56848163 56848421 (15651955) C SINE2-3_DR        SINE/tRNA-V-RTE         (1)    367      23 2941665  
   422   18.5  6.3  6.9  chr5              56848429 56848602 (15651774) C Mariner-N38_DR    DNA/TcMar-Tc1         (325)    222      50 2941666  
   200   18.3  4.5 19.5  chr5              56848469 56848538 (15651838) + Dada-U1A_DR       DNA/Dada               3715   3868  (7111) 2941667 *
   310   20.0  4.7  0.9  chr5              56848539 56848644 (15651732) + Mariner-6_DR      DNA/TcMar-Tc1          1510   1619    (10) 2941668  
   267   23.7 12.4  1.2  chr5              56849065 56849209 (15651167) + piggyBac-N13B_DR  DNA/PiggyBac            815    975   (426) 2941669  
   650   28.6  1.5  0.5  chr5              56849262 56849465 (15650911) + TDR13C            DNA                      32    237   (443) 2941670  
   370   16.2  8.1  0.0  chr5              56849496 56849569 (15650807) + TDR13E            DNA                     455    534   (146) 2941671  
  2226   10.7  1.3  4.2  chr5              56849595 56849985 (15650391) C TDR22             DNA                   (143)   1112     733 2941672  
  5987    6.7  1.6  0.6  chr5              56849986 56850808 (15649568) + DNA-3-2B_DR       DNA/PIF-Harbinger         1    831     (1) 2941673  
  3884   12.2  8.4  1.2  chr5              56850809 56851495 (15648881) C TDR22             DNA                   (519)    736       1 2941672  
   200   28.9  1.0  0.0  chr5              56852608 56852711 (15647665) C ENSPM-6_DR        DNA/CMC-EnSpm         (848)  31768   31664 2941674  
   486    8.6  1.6  0.0  chr5              56852814 56852941 (15647435) + DNA-6-N2_DR       DNA                    4177   4306   (750) 2941675 *
   878   18.1  6.5  2.8  chr5              56852838 56853082 (15647294) C EnSpm-N37_DR      DNA/CMC-EnSpm        (6061)    586     333 2941676 *
   982    8.4  1.4  0.0  chr5              56852942 56853084 (15647292) + hAT-N167B_DR      DNA/hAT-Charlie        1236   1380   (193) 2941677  
   586   18.4  0.7  2.2  chr5              56852963 56853101 (15647275) + Polinton-1N1_DR   DNA/Maverick           1199   1335 (14134) 2941678 *
   201   18.9  0.0  0.0  chr5              56853066 56853118 (15647258) + hAT-N178_DR       DNA/hAT-Ac              125    177  (1530) 2941679 *
   264   12.9  0.0 20.0  chr5              56853075 56853200 (15647176) + DNA-6-N2_DR       DNA                    4202   4306   (750) 2941680  
   233   16.5 15.8  0.0  chr5              56853082 56853099 (15647277) C DNA-1-7_DR        DNA/PIF-Harbinger     (577)    861     679 2941681 *
   444   12.1  0.0  0.0  chr5              56853100 56853239 (15647137) + (TTA)n            Simple_repeat             3    142     (0) 2941682  
   295   16.1  0.8  3.5  chr5              56853240 56853270 (15647106) C DNA-6-N2_DR       DNA                   (755)   4300    4171 2941683  
  1713   10.3 14.9  0.0  chr5              56853630 56853931 (15646445) + hAT-N42_DR        DNA/hAT-Ac               27    373   (340) 2941684  
   664    3.6  0.0  0.0  chr5              56853931 56854014 (15646362) + Helitron-N3_DR    RC/Helitron            1728   1811  (1205) 2941685 *
   840    6.2  4.7  0.0  chr5              56854015 56854139 (15646237) + TDR16             DNA/Merlin                1    131   (182) 2941686  
 52254    0.1  0.0  0.0  chr5              56854140 56860269 (15640107) + DIRS1_DR          LTR/DIRS                  1   6132     (0) 2941687  
  1300    6.0  0.0  0.0  chr5              56860270 56860448 (15639928) + TDR16             DNA/Merlin              135    313     (0) 2941688  
   450   15.5  8.0  9.1  chr5              56860449 56860475 (15639901) + DNA2-8_DR         DNA/CMC-EnSpm          3863   3887   (520) 2941689  
   409   24.2  0.6 19.5  chr5              56860312 56860640 (15639736) C Dada-U1A_DR       DNA/Dada             (7692)   3287    3011 2941690 *
  1922    9.6  1.3  7.2  chr5              56860449 56860830 (15639546) + Helitron-N2_DR    RC/Helitron            1205   1565   (898) 2941691  
   307   11.7  0.0  1.8  chr5              56860747 56860859 (15639517) + Gypsy-226_DR-LTR  LTR/Gypsy               717    827   (189) 2941692 *
   551    3.7  1.2  0.0  chr5              56860759 56860840 (15639536) + hAT-N145_DR       DNA/hAT-Ac             1337   1419   (172) 2941693 *
  1356   13.2  5.9  0.3  chr5              56860816 56861088 (15639288) + hAT-N42_DR        DNA/hAT-Ac              395    682    (31) 2941694  
   363    4.0  1.0  0.0  chr5              56860841 56860857 (15639519) + DNA-8-29_DR       DNA/hAT-Tip100          871    970    (50) 2941695 *
   298    6.9 16.8  2.2  chr5              56860858 56860876 (15639500) C Helitron-4_DR     RC/Helitron         (19969)  11899   11764 2941696  
   316   19.6  0.0  4.6  chr5              56861241 56861331 (15639045) + ANGEL             DNA/Kolobok             216    302     (7) 2941697  
   324   10.9  3.1  0.0  chr5              56861408 56861471 (15638905) + DNA-TA-2_DR       DNA/CMC-EnSpm            70    135    (61) 2941698  
   259   17.4  4.3  0.0  chr5              56861411 56861502 (15638874) + IS3EU-1_DR        DNA/IS3EU              3593   3688  (5016) 2941699 *
  2577    6.4  5.3  2.9  chr5              56861577 56862011 (15638365) C Mariner-N38_DR    DNA/TcMar-Tc1          (50)    497      53 2941700  
   477    9.3 37.0  0.9  chr5              56861874 56862035 (15638341) + Zisupton-6_DR     DNA/Zisupton           8992   9211 (12905) 2941701 *
   392   18.0 22.3  0.9  chr5              56862908 56863175 (15637201) C hAT-N122_DR       DNA/hAT-Ac              (1)    576     252 2941702  
   838   15.0  5.2  3.0  chr5              56863176 56863368 (15637008) C DNA11TA1_DR       DNA/CMC-EnSpm           (0)    203       7 2941703  
  1565   13.4  0.8  0.0  chr5              56863514 56863759 (15636617) + Harbinger-N10_DR  DNA/PIF-Harbinger        80    327     (1) 2941704  
   387   14.4  8.2  0.9  chr5              56863761 56863858 (15636518) C hAT-N122_DR       DNA/hAT-Ac            (472)    105       1 2941702  
   966    2.4  0.0  1.6  chr5              56863937 56864061 (15636315) + DNA-X-4B_DR       DNA                       1    123   (298) 2941705  
   329   10.8  0.0  7.7  chr5              56864044 56864061 (15636315) C hAT-N203_DR       DNA/hAT-Tip100       (3040)   2501    2489 2941706 *
  2986    5.0  0.8  0.0  chr5              56864062 56864442 (15635934) + PROTOP1_DR        DNA/P                     1    384     (0) 2941707  
  1747    5.2  0.0  1.7  chr5              56864443 56864624 (15635752) + DNA-X-4B_DR       DNA                     117    294   (127) 2941708  
   404    9.8  0.0  0.0  chr5              56864625 56864685 (15635691) C TE-X-1B_DR        DNA                     (0)   1409    1349 2941709  
   392   26.9  4.5  0.0  chr5              56864693 56864848 (15635528) + EnSpm-N21_DR      DNA/CMC-EnSpm            53    215   (264) 2941710  
   315   27.2  2.1  3.6  chr5              56864950 56864971 (15635405) C CryptonV-N5_DR    DNA/Crypton-V       (20158)   4379    4335 2941711  
   450   11.8  0.0  0.0  chr5              56864972 56865047 (15635329) C TDR9              DNA                   (132)     76       1 2941712  
  2305   10.5  1.9  1.1  chr5              56865048 56865353 (15635023) C hAT-N137_DR       DNA/hAT-Ac            (935)   2636    2336 2941713  
   315   27.2  2.1  3.6  chr5              56865048 56865090 (15635286) C CryptonV-N5_DR    DNA/Crypton-V       (20158)   4334    4241 2941711 *
  1315    9.0  2.7  0.0  chr5              56865603 56865790 (15634586) + TDR3B             DNA/hAT-Charlie           1    193     (0) 2941714  
  1478   17.5  7.9  4.5  chr5              56866293 56866699 (15633677) + L2-1_DR           LINE/L2                4307   4726   (259) 2941715  
   269   18.7 14.2 14.7  chr5              56867754 56867972 (15632404) + hAT-N122_DR       DNA/hAT-Ac                1    218   (359) 2941716  
  1599   12.2 19.1  0.0  chr5              56867991 56868310 (15632066) + TDR17B            DNA/Sola-1              386    766   (780) 2941717  
   343   21.3 33.1  0.0  chr5              56868160 56868210 (15632166) + MuDR-2_DR         DNA/MULE-MuDR         20036  20258  (3673) 2941718 *
   497   13.8 20.7  0.0  chr5              56868211 56868326 (15632050) C EnSpm-N11_DR      DNA/CMC-EnSpm        (3651)   1702    1563 2941719  
  5726   10.9  4.3  9.3  chr5              56868345 56869528 (15630848) C Harbinger-4N1C_DR DNA/PIF-Harbinger       (0)   1206      77 2941720  
  1596    9.4  8.6  0.3  chr5              56869569 56869846 (15630530) + Kolobok-N7_DR     DNA/Kolobok-T2          509    809   (367) 2941721  
   322   10.4  0.0  0.0  chr5              56869853 56869897 (15630479) + Kolobok-N7_DR     DNA/Kolobok-T2          922    966   (210) 2941722  
 46244    3.7  1.3  0.4  chr5              56869898 56875899 (15624477) + DIRS1b_DR         LTR/DIRS                  1   6055     (0) 2941723  
   448   15.3  0.0  0.0  chr5              56875840 56875911 (15624465) C DIRS1b_DR         LTR/DIRS              (289)   5766    5695 2941724 *
   738   13.6 13.1  3.9  chr5              56875898 56876088 (15624288) + Kolobok-N7_DR     DNA/Kolobok-T2          969   1176     (0) 2941725  
   490   16.2 11.4  1.6  chr5              56876089 56876262 (15624114) + hAT-N122_DR       DNA/hAT-Ac              387    577     (0) 2941726  
   214   22.9  1.6  0.0  chr5              56876753 56876813 (15623563) + EnSpm-N17_DR      DNA/TcMar              5127   5188     (5) 2941727  
   307   25.3  7.4  0.0  chr5              56877227 56877321 (15623055) + hAT-N22B_DR       DNA/hAT-Ac              242    343  (1036) 2941728 *
  1773   12.0 11.7  4.5  chr5              56877241 56877615 (15622761) + TDR5              DNA/CMC-EnSpm           131    531     (0) 2941729  
  3149    8.6  1.9  9.4  chr5              56877883 56878646 (15621730) + hAT-N22B_DR       DNA/hAT-Ac                1    642    (52) 2941730  
   243   17.3  1.9  0.0  chr5              56878653 56878704 (15621672) C ERV1-11_DR-I      LTR/ERV1             (4869)   3078    3026 2941731 *
   807   15.6  0.9  0.6  chr5              56878681 56878848 (15621528) C DNA-1-7_DR        DNA/PIF-Harbinger      (72)   1366    1226 2941732  
  2682   13.4  2.9  1.0  chr5              56878894 56879369 (15621007) C DNA-1-7_DR        DNA/PIF-Harbinger     (950)    488       4 2941732  
   240   24.7 10.5  1.9  chr5              56879415 56879509 (15620867) + EnSpm-10_DR       DNA/CMC-EnSpm          1867   1969  (4336) 2941733  
  4026   12.2 13.9  0.1  chr5              56880408 56881168 (15619208) + L1-63_DR          LINE/L1                3850   4715   (243) 2941734  
  1462   17.9  9.5  2.5  chr5              56881200 56881577 (15618799) + Copia-11G_DR-LTR  LTR/Gypsy?               62    465    (13) 2941735  
   700   13.2 24.2  2.2  chr5              56881589 56881774 (15618602) + L1-63_DR          LINE/L1                4726   4951     (7) 2941734  
   724   11.9 19.4  7.9  chr5              56882680 56882988 (15617388) C hAT-N135_DR       DNA/hAT-Charlie         (0)    542     201 2941736 *
  1930   12.6  8.9  4.7  chr5              56882954 56883344 (15617032) + DNA8-17_DR        DNA/hAT-Tip100         1262   1668   (145) 2941737 *
  2151   10.0  6.2  0.3  chr5              56883006 56883345 (15617031) + SINE2-4_DR        SINE/tRNA-V-RTE          12    371     (0) 2941738  
   973   22.4  6.8 16.4  chr5              56883024 56883616 (15616760) C DNA8-23_DR        DNA                  (4490)   2249    1706 2941739 *
  1073   16.6  0.0  7.5  chr5              56883403 56883617 (15616759) + SINE2-5_DR        SINE/tRNA-V-RTE          83    282     (0) 2941740  
   346   21.3 23.2 12.2  chr5              56883404 56883486 (15616890) + DNA9-3_DR         DNA/MULE-MuDR?         9708   9946  (1433) 2941741 *
   909   14.3  0.7  0.0  chr5              56883487 56883640 (15616736) + EnSpm-6N1_DR      DNA/CMC-EnSpm          6276   6430  (2806) 2941742  
   721   18.5  6.7  1.1  chr5              56883488 56883667 (15616709) + HATN17_DR         DNA/hAT-Tip100          345    534  (1013) 2941743 *
  1023   17.5  1.4  2.8  chr5              56883666 56883883 (15616493) C hAT-N135_DR       DNA/hAT-Charlie       (327)    215       1 2941744  
  1982   16.8 16.8  0.4  chr5              56884042 56884632 (15615744) + DNA2-2B_DR        DNA                       7    929     (0) 2941745  
   737   21.4  8.9  8.6  chr5              56884640 56884930 (15615446) C LOOPERN3B_DR      DNA/Kolobok-T2        (755)    294       3 2941746  
   580   12.0  2.0  0.0  chr5              56884939 56885038 (15615338) + Mariner-10_DR     DNA/TcMar-Tc1          1416   1517    (80) 2941747  
   210   17.5  0.0  0.0  chr5              56885155 56885194 (15615182) C REP-1_DR          Unknown                 (0)     58      19 2941748  
   355    8.7  1.2  7.8  chr5              56886321 56886451 (15613925) + EnSpm-N48_DR      DNA/CMC-EnSpm          1827   1957  (1621) 2941749 *
   496   16.3  7.2  0.8  chr5              56886351 56886362 (15614014) + HAT1_DR           DNA/hAT-Ac              380    642  (2645) 2941750  
  1022   10.3  0.0  1.1  chr5              56886363 56886596 (15613780) + (TAGA)n           Simple_repeat             1    231     (0) 2941751  
   561   10.1  0.9  0.0  chr5              56886510 56886618 (15613758) C MOSAT_DR          Satellite             (888)   1199    1090 2941752 *
   843   13.7  0.0 11.3  chr5              56886713 56886918 (15613458) C LOOPERN6_DR       DNA/PiggyBac            (0)   1351    1167 2941753  
   237   15.9  0.0  0.0  chr5              56886925 56886968 (15613408) + DNA8-25_DR        DNA                    2077   2120  (1847) 2941754  
   217   23.4  1.6  0.0  chr5              56886969 56886988 (15613388) C EnSpm-15_DR       DNA/CMC-EnSpm        (2359)   9095    9031 2941755  
   258   15.6  0.0  5.2  chr5              56886989 56887049 (15613327) C LOOPERN6_DR       DNA/PiggyBac          (177)   1174    1117 2941753  
   457   22.6  2.9  2.1  chr5              56887872 56888011 (15612365) + DIRS-8_DR         LTR/Ngaro              6185   6325   (296) 2941756 *
  1711   12.5 10.7  1.5  chr5              56887887 56888194 (15612182) + SINE2-3B_DR       SINE/tRNA-V              11    346     (5) 2941757  
   252   10.9 10.7  1.6  chr5              56888482 56888537 (15611839) C hAT-N38_DR        DNA/hAT-hAT6           (89)    940     880 2941758 *
   932   16.2  4.7  5.1  chr5              56888509 56888537 (15611839) C Merlin-1_DR       DNA/Merlin           (1966)   8561    8534 2941759  
  1584    8.6  2.5 35.9  chr5              56888538 56889025 (15611351) + SINE2-3_DR        SINE/tRNA-V-RTE           1    368     (0) 2941760  
   801   17.4  2.6  7.3  chr5              56888858 56889086 (15611290) C EnSpm-15_DR       DNA/CMC-EnSpm       (10341)   1113     895 2941761 *
  2234   13.1 14.9 18.0  chr5              56889083 56889909 (15610467) C hAT-N38_DR        DNA/hAT-hAT6          (224)    805       1 2941758  
   605    8.7 41.9  0.0  chr5              56891227 56891398 (15608978) C L2-3_DRe          LINE/L2                 (3)   5065    4822 2941762  
   271   16.4  0.0  3.3  chr5              56891416 56891478 (15608898) C DNA-X-2_DR        DNA                   (244)    572     512 2941763  
  3889   14.5  1.5 14.2  chr5              56891514 56891805 (15608571) + L2-1B_DR          LINE/L2                 136    732   (275) 2941764  
  3858   16.6  1.1  8.9  chr5              56891806 56892690 (15607686) C DNA8-25_DR        DNA                  (2069)   1898    1077 2941765  
   833   14.1  6.8  0.0  chr5              56892759 56892921 (15607455) C SINE_DR1          SINE                    (3)    255      82 2941766  
  2536   15.6  7.8  0.4  chr5              56892923 56893444 (15606932) C L2-33_DRe         LINE/L2               (160)   1288     728 2941767  
   376   12.2 36.4  0.0  chr5              56893600 56893731 (15606645) C hAT-N121_DR       DNA/hAT-Ac            (651)    334     155 2941768 *
   986   11.7  0.6  1.2  chr5              56893685 56893849 (15606527) + DNA9-6_DR         DNA                    4431   4594  (3290) 2941769 *
  2583    5.8  1.1  4.1  chr5              56893715 56894092 (15606284) C SINE2-3_DR        SINE/tRNA-V-RTE         (1)    367       1 2941770  
   279   25.8  0.0  0.0  chr5              56894035 56894100 (15606276) C EnSpm-N44_DR      DNA/CMC-EnSpm        (3172)   5480    5415 2941771 *
   353   14.1  0.0  2.8  chr5              56894112 56894184 (15606192) + hAT-N35C_DR       DNA/hAT-Ac                1     71  (1520) 2941772  
   679   12.0  0.0  0.8  chr5              56894227 56894344 (15606032) + hAT-N35C_DR       DNA/hAT-Ac              252    368  (1223) 2941773 *
  2080   12.2  6.4  5.4  chr5              56894340 56894893 (15605483) + hAT-N35C_DR       DNA/hAT-Ac              869   1399   (213) 2941774  
   311   13.7  0.0  0.0  chr5              56894927 56894977 (15605399) + DNA8-3C_DR        DNA/hAT-Tip100            1     51   (254) 2941775  
  2584   14.1  2.0  1.4  chr5              56895000 56895502 (15604874) + Gypsy108-LTR_Dr   LTR/Gypsy                29    534     (0) 2941776  
   327   17.3  0.0  2.0  chr5              56895532 56895625 (15604751) + DNA8-3C_DR        DNA/hAT-Tip100          246    305     (0) 2941777  
   687   12.9  0.8  3.2  chr5              56895626 56895753 (15604623) + hAT-N35B_DR       DNA/hAT-Ac             1488   1612     (0) 2941778  
   947   11.7  6.3  1.6  chr5              56895757 56895930 (15604446) C hAT-N34_DR        DNA/hAT-Ac            (767)    182       1 2941779  
   604   19.9 12.9  4.1  chr5              56895931 56896202 (15604174) + Copia-13D_DR-LTR  LTR/Gypsy?              598    892    (17) 2941780  
   614   15.0  0.0  0.0  chr5              56896224 56896323 (15604053) + DNA8-10_DR        DNA/hAT-Ac             2098   2197  (1821) 2941781  
   519   15.8  0.8  5.2  chr5              56896238 56896357 (15604019) + DNA2-16_DR        DNA                    8166   8280  (9771) 2941782 *
   257    1.5  0.0  3.0  chr5              56897139 56897207 (15603169) + Polinton-1N1_DR   DNA/Maverick          14744  14810   (659) 2941783  
   426   15.6  0.0  8.2  chr5              56897510 56897614 (15602762) C ANGEL             DNA/Kolobok           (151)    158      62 2941784  
  2433   11.7  5.0  3.3  chr5              56897644 56898085 (15602291) C Kolobok-N6_DR     DNA/Kolobok-T2?         (0)    467      19 2941785  
   249   22.0  6.8  2.8  chr5              56898458 56898560 (15601816) C Harbinger-N19_DR  DNA/PIF-Harbinger       (6)    617     511 2941786  
  1751   16.7  0.3  0.0  chr5              56899947 56900252 (15600124) + TDR8C             DNA                       5    311   (811) 2941787  
  1555   10.6  3.8  0.0  chr5              56900275 56900510 (15599866) C HATN8_DR          DNA/Zisupton            (5)    250       6 2941788  
   337    8.9  0.0  0.0  chr5              56900471 56900515 (15599861) C hAT-N35B_DR       DNA/hAT-Ac            (959)    653     609 2941789 *
   200   16.7  0.0  0.0  chr5              56900492 56900521 (15599855) C ENSPM-2N_DR       DNA/CMC-EnSpm         (822)    716     687 2941790 *
  1535   16.9 34.4  0.0  chr5              56900516 56900971 (15599405) + TDR13             DNA                     153    765     (7) 2941791  
   342   13.6  0.3  7.2  chr5              56900904 56900981 (15599395) C TDR13C            DNA                   (697)     75       2 2941792 *
   287   16.1  0.0  0.0  chr5              56901171 56901226 (15599150) C L2-1B_DR          LINE/L2                 (0)   1008     953 2941793  
   392   10.3  1.5  0.0  chr5              56901257 56901324 (15599052) C L2-1B_DR          LINE/L2               (173)    835     767 2941793  
   287   20.8  5.3  8.7  chr5              56901392 56901402 (15598974) C EnSpm-17_DR       DNA/CMC-EnSpm        (6304)   2972    2881 2941794  
   374   19.2  0.0  1.4  chr5              56901407 56901480 (15598896) + EnSpm-15_DR       DNA/CMC-EnSpm           952   1024 (10430) 2941795 *
   458   11.9  0.0  0.0  chr5              56901418 56901484 (15598892) C DNA8-10_DR        DNA/hAT-Ac            (179)   3839    3773 2941796  
   323   22.1  2.6  0.0  chr5              56901419 56901495 (15598881) C HE2_DR            SINE/tRNA-V-RTE        (12)    351     273 2941797 *
   282   19.1  2.9  0.0  chr5              56901484 56901551 (15598825) + EnSpm-6N1_DR      DNA/CMC-EnSpm          6341   6410  (2826) 2941798 *
   366   13.1  0.0  0.0  chr5              56901493 56901553 (15598823) + DNA8-17_DR        DNA/hAT-Tip100         1609   1669   (144) 2941799  
   253   21.4  0.0  5.3  chr5              56901495 56901573 (15598803) + DNA7-N1_DR        DNA/Zisupton           4768   4842  (5575) 2941800 *
   247   22.5  3.7  1.2  chr5              56901552 56901564 (15598812) + DNA2-16_DR        DNA                    6046   6128 (11923) 2941801 *
   344   15.3  5.6  0.0  chr5              56901554 56901564 (15598812) C hAT-N167B_DR      DNA/hAT-Charlie       (271)   1302    1227 2941802  
   221   20.4  1.8  5.5  chr5              56902381 56902437 (15597939) + Penelope-1_DR     LINE/Penelope           424    478  (3968) 2941803  
  2829   10.0  5.5  1.3  chr5              56902440 56902897 (15597479) + Copia-11I_DR-LTR  LTR/Gypsy?                1    477     (0) 2941804  
   222   13.8  2.3 15.8  chr5              56902842 56902897 (15597479) + GypsyDR2          LTR/Gypsy                92    137  (4075) 2941805 *
   379    9.8  0.0  0.0  chr5              56902898 56902948 (15597428) + Copia-8-I_DR      LTR/Gypsy?                1     51  (3171) 2941804 *
   514   21.5  7.5  8.6  chr5              56902945 56903225 (15597151) + Copia-8-I_DR      LTR/Gypsy?              355    758   (862) 2941804  
   370   22.5  0.0  0.0  chr5              56903228 56903298 (15597078) + DIRS-N3_DR        LTR/Ngaro               983   1053  (5184) 2941806  
   280   19.7  1.4  1.4  chr5              56903242 56903313 (15597063) C HarbingerN7_DR    DNA/PIF-Harbinger      (46)    432     361 2941807 *
   273   11.8  3.9  1.9  chr5              56903310 56903361 (15597015) + hAT-N203_DR       DNA/hAT-Tip100         1499   1551  (3990) 2941808 *
  5340   11.4  6.9  3.5  chr5              56903375 56904332 (15596044) C hAT-N159B_DR      DNA/hAT-Ac            (254)    989       1 2941809  
   625   11.6  0.0  0.0  chr5              56904333 56904427 (15595949) C HarbingerN5_DR    DNA/PIF-Harbinger       (8)    853     759 2941810 *
  2879    5.2  0.0  0.3  chr5              56904427 56904773 (15595603) C DNA-2-16_DR       DNA/CMC-EnSpm        (1192)    520     175 2941811  
  4991    8.0  7.3  3.2  chr5              56904778 56905580 (15594796) + DNA6-10_DR        DNA                    4560   5394  (1312) 2941812  
   221   12.9  0.0  0.0  chr5              56905675 56905705 (15594671) C Merlin-2_DR       DNA/Merlin          (10665)   3256    3226 2941813 *
  2944   14.4 11.1  1.4  chr5              56905702 56906370 (15594006) C hAT-N52_DR        DNA/hAT-Ac             (79)    742      10 2941814  
   241    8.8  0.0  0.0  chr5              56906372 56906405 (15593971) + EnSpm-N21_DR      DNA/CMC-EnSpm            30     63   (416) 2941815  
  1587    9.8  8.9  1.5  chr5              56906447 56906748 (15593628) + EnSpm-N21_DR      DNA/CMC-EnSpm           156    479     (0) 2941816  
   223   19.6  8.9  0.0  chr5              56906749 56906784 (15593592) C BEL-61_DRe-I      LTR/Pao              (4834)   1868    1828 2941817  
   712    2.4  0.0  0.0  chr5              56907244 56907328 (15593048) C DNA8-26_DR        DNA                  (1611)   2919    2835 2941818  
   289   11.0  0.0  0.0  chr5              56907527 56907574 (15592802) C Helitron-2_DR     RC/Helitron         (19445)   7967    7930 2941819  
  2507    7.1  3.2  2.1  chr5              56907649 56908022 (15592354) + DNA8-26_DR        DNA                    2568   2945  (1585) 2941820  
   412   15.8  0.0  7.7  chr5              56907982 56908032 (15592344) C hAT-N178B_DR      DNA/hAT-Ac           (1357)    526     463 2941821 *
  3045    4.6  0.2  0.7  chr5              56908033 56908447 (15591929) + DNA-2-30B_DR      DNA                       1    413     (0) 2941822  
   516   22.7  3.6  5.2  chr5              56908513 56908707 (15591669) + hAT-N48C_DR       DNA/hAT-Ac             1564   1755   (544) 2941823  
   386   14.9  1.6  0.0  chr5              56908626 56908746 (15591630) C Polinton-1_DR     DNA/Maverick          (722)  17763   17641 2941824 *
   688    9.9  0.7  0.0  chr5              56908645 56908786 (15591590) + Zisupton-6_DR     DNA/Zisupton           8841   8983 (13133) 2941825 *
  1529   19.3  3.5  0.3  chr5              56908684 56908747 (15591629) C Merlin-1_DR       DNA/Merlin           (8289)   2238    1885 2941826  
  1767    7.6  4.3  0.3  chr5              56908748 56909026 (15591350) + Mariner-N38_DR    DNA/TcMar-Tc1             1    290   (257) 2941827  
   313   32.3  4.9  1.5  chr5              56908787 56908906 (15591470) C Helitron-N2_DR    RC/Helitron           (881)   1580    1310 2941828 *
   298   24.9  4.1  7.0  chr5              56908916 56909062 (15591314) + EnSpm-N36B_DR     DNA/CMC-EnSpm          2728   2870   (546) 2941829 *
  1552   20.2  2.6  4.2  chr5              56909039 56909252 (15591124) C Merlin-1_DR       DNA/Merlin           (8289)   2238    1553 2941826  
   201   18.6 16.1  0.0  chr5              56909140 56909257 (15591119) + hAT-N48C_DR       DNA/hAT-Ac             1687   1823   (476) 2941830 *
   653   10.1  0.2  0.0  chr5              56909147 56909297 (15591079) + Zisupton-6_DR     DNA/Zisupton           8850   8989 (13127) 2941831  
   300   32.0  3.6  1.6  chr5              56909161 56909252 (15591124) C Helitron-N3B_DR   RC/Helitron          (4116)   2488    2392 2941832 *
  1785    7.2  4.3  0.3  chr5              56909253 56909531 (15590845) + Mariner-N38_DR    DNA/TcMar-Tc1             1    290   (257) 2941833  
   767   13.1 45.6  0.4  chr5              56909281 56909618 (15590758) C hAT-N164_DR       DNA/hAT-Tip100        (697)   1343     854 2941834 *
   564   16.6  0.6 15.4  chr5              56909544 56909707 (15590669) C Merlin-1_DR       DNA/Merlin           (8800)   1727    1585 2941826 *
   206   22.2 11.1  0.0  chr5              56909626 56909724 (15590652) C hAT-N47C_DR       DNA/hAT-Tip100       (1143)   1316    1207 2941835 *
   514   12.0  0.3  0.8  chr5              56909646 56909776 (15590600) + Polinton-4N1_DR   DNA/Maverick           4697   4839  (5597) 2941836  
   510   15.1  3.7  2.2  chr5              56909662 56909796 (15590580) C Zisupton-6_DR     DNA/Zisupton        (12633)   9483    9347 2941837 *
   221   23.3 15.4  1.0  chr5              56909722 56909812 (15590564) C L1-11_DR          LINE/L1               (132)   7192    7089 2941838 *
   501   27.1  5.3  7.7  chr5              56910290 56910315 (15590061) + EnSpm-7_DR        DNA/CMC-EnSpm          9113   9336  (1698) 2941839  
  1180   17.6  7.7  0.7  chr5              56910316 56910601 (15589775) C ANGEL             DNA/Kolobok             (3)    306       1 2941840  
   204   16.7  1.8  5.5  chr5              56910561 56910617 (15589759) + Ginger1-2_DR      DNA/Ginger-1           2493   2547  (4075) 2941841 *
  6357    6.0 16.8  3.5  chr5              56910967 56912139 (15588237) + hAT-N70_DR        DNA/hAT?                  1   1323     (2) 2941842  
   517   17.5  3.5  4.9  chr5              56912173 56912316 (15588060) + Tx1-21_DR         LINE/L1-Tx1            4629   4770   (566) 2941843  
  1302   10.1 14.8  0.0  chr5              56912410 56912626 (15587750) C DNA-2-2_DR        DNA                   (158)    249       1 2941844  
   202   20.8 17.0  0.0  chr5              56912580 56912632 (15587744) + DNA2-14_DR        DNA                    4853   4914  (2708) 2941845 *
   244   22.1  4.1  2.0  chr5              56913130 56913215 (15587161) C EnSpm-N2_DR       DNA/CMC-EnSpm         (869)   3146    3037 2941846 *
   306   17.5  0.0  0.0  chr5              56913153 56913165 (15587211) C Helitron-N3B_DR   RC/Helitron           (922)   5682    5670 2941847  
   324    6.7  0.0  0.0  chr5              56913166 56913210 (15587166) C Mariner-N38_DR    DNA/TcMar-Tc1           (0)    547     503 2941848  
   263    9.8  0.0  0.0  chr5              56913216 56913256 (15587120) + Merlin-1_DR       DNA/Merlin             2161   2201  (8326) 2941849 *
  1237   17.9  4.4  3.6  chr5              56913228 56913257 (15587119) C DNA9-3_DR         DNA/MULE-MuDR?       (9671)   1708    1434 2941850  
  1689    7.4  5.8  0.0  chr5              56913258 56913500 (15586876) + SINE2-3_DR        SINE/tRNA-V-RTE           1    257   (111) 2941851  
   200   30.0 15.1  2.1  chr5              56913445 56913570 (15586806) + Zisupton-6_DR     DNA/Zisupton           8854   8995 (13121) 2941852 *
  2856   10.9 10.3  3.9  chr5              56913502 56914084 (15586292) + Merlin-1_DR       DNA/Merlin             1611   2229  (8298) 2941853  
   287   17.8  6.1 14.8  chr5              56913971 56914102 (15586274) + ENSPM-6_DR        DNA/CMC-EnSpm         21908  22029 (10587) 2941854 *
   333   13.8  2.1  0.0  chr5              56914012 56914105 (15586271) C DNA8-25_DR        DNA                  (3250)    717     622 2941855 *
   353   16.2  6.2  0.0  chr5              56914033 56914112 (15586264) C EnSpm-6N1_DR      DNA/CMC-EnSpm        (8237)    999     915 2941856  
   277   17.1 11.6  0.8  chr5              56914106 56914123 (15586253) C P-1_DR            DNA/P                (2607)   7361    7238 2941857 *
   240   16.3  5.7  1.8  chr5              56914113 56914138 (15586238) C Mariner-N29_DR    DNA/TcMar-ISRm11     (1089)    676     567 2941858 *
   208   18.8  5.0  0.0  chr5              56915562 56915641 (15584735) C EnSpm-N48_DR      DNA/CMC-EnSpm        (1655)   1923    1840 2941859 *
   437    2.9  0.0  0.0  chr5              56915574 56915641 (15584735) + DNA9-3_DR         DNA/MULE-MuDR?         1181   1248 (10131) 2941860  
   315   21.2  5.3  0.7  chr5              56915595 56915727 (15584649) C hAT-N127_DR       DNA/hAT-Charlie      (4882)   5434    5296 2941861 *
  1920    7.9 18.1  0.5  chr5              56915650 56916020 (15584356) + TDR7              DNA                     105    540     (1) 2941862  
   373   17.3 17.7  2.1  chr5              56916942 56917065 (15583311) C DNA9-2_DR         DNA                  (3583)    351     209 2941863  
   204   17.0  6.9  8.8  chr5              56917030 56917087 (15583289) + hAT-N179_DR       DNA/hAT-Tip100          567    623   (271) 2941864 *
   288   22.5  8.2  2.6  chr5              56917077 56917149 (15583227) C Harbinger-8N2_DR  DNA/PIF-Harbinger       (0)    548     472 2941865  
   255   20.0  3.4 15.1  chr5              56917119 56917135 (15583241) + hAT-28N1_DR       DNA/hAT-Charlie         288    292  (1020) 2941866 *
   745   19.0  0.0  0.6  chr5              56917136 56917294 (15583082) C DNAX-15_DR        DNA                     (0)    767     610 2941867  
  3044   11.7 16.1  0.3  chr5              56917297 56917886 (15582490) + TDR23             DNA                     159    841   (306) 2941868  
   310   21.9  9.8  0.0  chr5              56917880 56918002 (15582374) + Zisupton-6_DR     DNA/Zisupton          16329  16463  (5653) 2941869 *
   465    7.7  3.9  0.0  chr5              56917900 56918003 (15582373) C Dada-U6_DR        DNA/Dada             (8062)    901     794 2941870 *
  1749   13.4  7.9 12.1  chr5              56917922 56917999 (15582377) + DNA9-3_DR         DNA/MULE-MuDR?         9535   9947  (1430) 2941871  
  2419    8.1  6.3  0.8  chr5              56918000 56918350 (15582026) + DNA6-6_DR         DNA                    4188   4557  (6724) 2941872  
  1064   17.2  0.4  7.5  chr5              56918123 56918380 (15581996) + ZFERV-2N1-I_DR    LTR/ERV1               5814   6054   (923) 2941873 *
   205    9.1  0.0  0.0  chr5              56918450 56918482 (15581894) + DNA-X-5_DR        DNA/hAT                1189   1221     (0) 2941874  
   206   16.4  4.9 10.3  chr5              56919100 56919160 (15581216) + Rex1-40_DRe       LINE/Rex-Babar         1421   1478  (1871) 2941875 *
  1702   11.4  4.5  0.7  chr5              56919125 56919390 (15580986) + Harbinger-N17_DR  DNA/PIF-Harbinger      1348   1623    (22) 2941876  
   637   15.2  0.7  9.0  chr5              56919387 56919531 (15580845) + DNA2-16_DR        DNA                   13901  14034  (4017) 2941877 *
   297   16.7  1.5  1.5  chr5              56919475 56919541 (15580835) C ENSPM-6_DR        DNA/CMC-EnSpm       (10168)  22448   22382 2941878 *
   286    4.8  2.4  0.0  chr5              56919536 56919577 (15580799) + DNA-X-19_DR       DNA                     393    435   (225) 2941879 *
   388   12.5  4.7  0.0  chr5              56920563 56920626 (15579750) C hAT-N85_DR        DNA/hAT-Charlie         (0)    194     128 2941880  
  1341    7.8  0.0  0.0  chr5              56920630 56920809 (15579567) + Kolobok-N2_DR     DNA/Kolobok-T2            5    184  (1187) 2941881  
  1106   10.7  0.7  0.0  chr5              56920815 56920964 (15579412) C SINE3-1           SINE/5S-Deu-L2        (439)    151       1 2941882  
   216   25.3  0.0 11.6  chr5              56921349 56921370 (15579006) + DNA2-8_DR         DNA/CMC-EnSpm          1482   1490  (2917) 2941883  
   848   19.6  8.0  5.5  chr5              56921371 56921672 (15578704) + ANGEL             DNA/Kolobok               1    309     (0) 2941884  
   346   15.3  0.0 30.7  chr5              56921556 56921687 (15578689) C Dada-U1A_DR       DNA/Dada             (5238)   5741    5641 2941885 *
   287   18.0  0.0  0.0  chr5              56922165 56922214 (15578162) C hAT-N109_DR       DNA/hAT-Ac            (512)    141      92 2941886  
   312    9.1 26.2  4.1  chr5              56922276 56922355 (15578021) + HATN10B_DR        DNA/hAT-Ac                1     97   (511) 2941887  
  1059   12.5 16.1  5.5  chr5              56922439 56922717 (15577659) C ANGEL             DNA/Kolobok             (2)    307       1 2941888  
   277   17.3  6.7  0.0  chr5              56922653 56922727 (15577649) C ENSPM-6_DR        DNA/CMC-EnSpm       (24892)   7724    7645 2941889 *
   980   18.0  1.4  1.8  chr5              56922800 56923020 (15577356) C Academ-N1_DRe     DNA/Academ-1         (2741)   1287    1068 2941890  
   268   13.1  2.7  8.4  chr5              56922976 56923050 (15577326) + DNA6-10_DR        DNA                    2090   2160  (4546) 2941891 *
  1625    9.2  0.4  2.5  chr5              56923278 56923523 (15576853) + TDR12             DNA                       2    242     (0) 2941892  
  1262   12.2  1.5  5.6  chr5              56923545 56923805 (15576571) C Sola2-N1_DR       DNA/Sola-2            (299)    985     735 2941893  
   202   14.3  0.0  5.7  chr5              56924651 56924687 (15575689) C CATCH1I_DR        LTR/Pao              (4583)   1587    1553 2941894  
   431   13.8  8.5  0.0  chr5              56924943 56925036 (15575340) C DNA-N15_DR        DNA                    (33)    372     271 2941895  
  1044   11.0  1.8  1.2  chr5              56925037 56925202 (15575174) C TC1DR3            DNA/TcMar-Tc1           (0)   1225    1059 2941896 *
  2267    7.4  5.5  1.2  chr5              56925177 56925506 (15574870) C hAT-N45C_DR       DNA/hAT?              (401)    836     493 2941897  
   646   14.8  0.0  0.0  chr5              56925503 56925603 (15574773) + hAT-N203_DR       DNA/hAT-Tip100         3340   3440  (2101) 2941898 *
  7292    8.6  5.7  1.2  chr5              56925605 56926650 (15573726) C TC1DR3            DNA/TcMar-Tc1         (132)   1093       1 2941899  
   216    9.1 10.9  0.0  chr5              56926651 56926703 (15573673) C DNA-N15_DR        DNA                   (133)    272     214 2941895  
  1885   12.0  2.0  0.0  chr5              56926719 56927010 (15573366) + HE1_DR1           SINE/tRNA-V-RTE          41    338    (64) 2941900  
   395   19.5  4.4  3.3  chr5              56926934 56927023 (15573353) + CryptonV-N5_DR    DNA/Crypton-V          4844   4934 (19603) 2941901 *
  1193   11.1  2.0  0.0  chr5              56927059 56927256 (15573120) C DNA11TA1B_DR      DNA/CMC-EnSpm           (0)    203       2 2941902  
   338   23.1  8.1  1.5  chr5              56928006 56928018 (15572358) + Merlin-1_DR       DNA/Merlin             1616   1746  (8781) 2941903  
   528   13.0  2.7  1.8  chr5              56928019 56928128 (15572248) C hAT-N21B_DR       DNA/hAT-Ac             (82)   1219    1109 2941904  
  1952   11.4 45.0  1.5  chr5              56928191 56928733 (15571643) C LOOPERN3B_DR      DNA/Kolobok-T2        (139)    910     131 2941905  
  7212    5.3  3.3  4.6  chr5              56928734 56929761 (15570615) + Looper-N7_DR      DNA/Kolobok-T2            1   1015     (0) 2941906  
   901    9.3  0.0  0.0  chr5              56929766 56929894 (15570482) + Kolobok-N2A_DR    DNA/Kolobok-T2            1    129  (1226) 2941907  
  1670    9.9  0.0  0.0  chr5              56929916 56930138 (15570238) + DNA2-16_DR        DNA                   13832  14054  (3997) 2941908 *
  2185   10.5  0.0  0.3  chr5              56930128 56930433 (15569943) + DNA-2-4_DR        DNA                      79    383  (1016) 2941909  
  4372   12.1  0.4  1.1  chr5              56930439 56931138 (15569238) + DNA-2-4_DR        DNA                     705   1399     (0) 2941910  
   553   13.4  0.0  0.0  chr5              56931141 56931222 (15569154) C Kolobok-N2C_DR    DNA/Kolobok-T2        (128)    990     909 2941911  
  3355   14.3  2.5  9.6  chr5              56931284 56932028 (15568348) + Kolobok-N2A_DR    DNA/Kolobok-T2          659   1355     (0) 2941912  
   877    5.5  5.5  0.8  chr5              56932029 56932154 (15568222) C LOOPERN3B_DR      DNA/Kolobok-T2        (917)    132       1 2941913  
   641   24.5  0.0  5.2  chr5              56932238 56932418 (15567958) + Kolobok-N10C_DR   DNA/Kolobok               6    177   (167) 2941914  
   705   19.8  9.1  2.6  chr5              56932421 56932674 (15567702) + Gypsy-234_DR-LTR  LTR/Gypsy?                3    272   (448) 2941915  
  3176   12.2  2.9  1.3  chr5              56932694 56933215 (15567161) + DNA-1-11_DR       DNA                       1    530   (194) 2941916 *
  4037   11.5  2.6  0.6  chr5              56933198 56933843 (15566533) + DNA-1-11_DR       DNA                      66    724     (0) 2941917  
   209   15.2  0.0  0.0  chr5              56933815 56933847 (15566529) C hAT-28N1_DR       DNA/hAT-Charlie       (976)    336     304 2941918 *
  1535   13.7  9.2  6.7  chr5              56933839 56934260 (15566116) + Gypsy-234_DR-LTR  LTR/Gypsy?              289    720     (0) 2941915  
   386   23.4  6.3  0.0  chr5              56934261 56934355 (15566021) + EnSpm-N6B_DR      DNA/CMC-EnSpm?          766    867  (2383) 2941919 *
   679   21.1  5.8  0.0  chr5              56934262 56934432 (15565944) + Kolobok-N10B_DR   DNA/Kolobok              91    271     (0) 2941920  
   205   24.1  0.0  0.0  chr5              56934388 56934445 (15565931) C hAT-N183_DR       DNA/hAT-Ac           (1620)    375     318 2941921 *
   740   20.4  4.8  1.8  chr5              56934485 56934649 (15565727) C TE-X-7_DR         LINE?/Penelope?       (529)    310     141 2941922 *
  2290   10.8  0.6  2.1  chr5              56934514 56934853 (15565523) + TDR17B            DNA/Sola-1              405    739   (807) 2941923  
   353   11.3  2.8  1.4  chr5              56935303 56935374 (15565002) + TDR7              DNA                       1     73   (468) 2941924  
   225   13.1 22.9  0.0  chr5              56935390 56935450 (15564926) C ENSPM-6_DR        DNA/CMC-EnSpm       (18127)  14489   14415 2941925 *
  1628   13.1 12.5  2.7  chr5              56935399 56935775 (15564601) C hAT-N21B_DR       DNA/hAT-Ac            (176)   1125     713 2941904  
   260    7.3  0.0  4.9  chr5              56935745 56935787 (15564589) C hAT-N164_DR       DNA/hAT-Tip100       (1178)    862     822 2941926 *
   356   10.6  1.2  6.5  chr5              56935774 56935854 (15564522) + TDR7              DNA                      72    148   (393) 2941927  
   539   16.7  1.0  0.0  chr5              56935880 56935981 (15564395) + TDR7              DNA                     354    456    (85) 2941928 *
  6142    5.5 23.6  0.6  chr5              56935976 56936932 (15563444) + TC1DR3            DNA/TcMar-Tc1            49   1224     (1) 2941929  
   476   11.6  0.0  2.3  chr5              56936935 56937022 (15563354) C hAT-N127_DR       DNA/hAT-Charlie      (5025)   5291    5206 2941930  
   562   15.1  0.0  4.4  chr5              56937292 56937409 (15562967) C Kolobok-N10B_DR   DNA/Kolobok             (3)    268     156 2941931  
   363   19.1  0.0  4.5  chr5              56937355 56937447 (15562929) + EnSpm-15_DR       DNA/CMC-EnSpm           427    515 (10939) 2941932 *
   369    8.2  4.8  3.1  chr5              56937408 56937470 (15562906) C Kolobok-N10C_DR   DNA/Kolobok           (276)     68       5 2941933  
   326   24.9  0.7  4.5  chr5              56937410 56937430 (15562946) C EnSpm-15_DR       DNA/CMC-EnSpm        (1435)  10019    9886 2941934 *
   410   19.1  0.0  2.2  chr5              56937572 56937662 (15562714) + Kolobok-N10B_DR   DNA/Kolobok             183    271     (0) 2941935  
   365   14.1 10.6  0.0  chr5              56937711 56937795 (15562581) + Kolobok-N3_DR     DNA/Kolobok-T2?         269    362     (8) 2941936  
   395   11.9  0.0 11.7  chr5              56937859 56937944 (15562432) + Kolobok-N3_DR     DNA/Kolobok-T2?          28    104   (266) 2941937  
   252   13.2  0.0  0.0  chr5              56938109 56938146 (15562230) + hAT-N38_DR        DNA/hAT-hAT6            992   1029     (0) 2941938  
   449   13.5  8.0  3.9  chr5              56938239 56938338 (15562038) C Kolobok-N3_DR     DNA/Kolobok-T2?        (63)    307     204 2941939  
  1556    9.0  5.6  0.4  chr5              56938363 56938596 (15561780) C Harbinger-1N1_DR  DNA/PIF-Harbinger       (0)   1657    1412 2941940  
   936    6.6  6.9  9.6  chr5              56938596 56938797 (15561579) + TZF28B            DNA/TcMar-Tc1          1418   1614     (0) 2941941 *
   407    9.7  1.6  0.0  chr5              56938900 56938961 (15561415) + L2-1B_DR          LINE/L2                 897    959    (49) 2941942  
   271   24.4  0.0  9.9  chr5              56939887 56939986 (15560390) C Kolobok-N1_DR     DNA/Kolobok-T2?        (18)    781     691 2941943  
  2640   15.6  8.9  2.0  chr5              56939988 56940492 (15559884) C Harbinger-8N2_DR  DNA/PIF-Harbinger       (0)    548      10 2941944  
  1588   20.0  4.3  0.0  chr5              56940506 56940810 (15559566) C Harbinger-N13_DR  DNA/PIF-Harbinger       (6)    318       1 2941945 *
  2624   13.1 16.9  1.5  chr5              56940807 56941280 (15559096) C Harbinger-8N2_DR  DNA/PIF-Harbinger       (2)    546       1 2941946  
  1374   18.8  6.5  3.1  chr5              56941296 56941636 (15558740) C Kolobok-N1_DR     DNA/Kolobok-T2?       (113)    686     335 2941943  
   368   18.8  0.0  0.0  chr5              56942067 56942130 (15558246) + CryptonV-N5_DR    DNA/Crypton-V          4083   4146 (20391) 2941947  
   230   24.6  1.6  0.0  chr5              56942089 56942149 (15558227) + DNA-X-3_DR        DNA                     388    449  (1025) 2941948 *
   245   25.9  0.0  0.0  chr5              56942272 56942325 (15558051) + DNA2-16_DR        DNA                       1     54 (17997) 2941949  
  1015   14.9  3.9  0.5  chr5              56943792 56943973 (15556403) C DNAX-21_DR        DNA                    (10)    188       1 2941950  
   929   13.0  7.5  2.2  chr5              56944092 56944264 (15556112) C Kolobok-N10B_DR   DNA/Kolobok             (0)    271      90 2941951  
  3827   10.3  1.4  1.4  chr5              56944269 56944820 (15555556) + SINE3-1a          SINE/5S-Deu-L2            1    552    (18) 2941952  
  2024    6.3  0.7  5.9  chr5              56944826 56945110 (15555266) C SINE2-3_DR        SINE/tRNA-V-RTE         (1)    367      97 2941953  
   776   21.4  3.1  2.6  chr5              56945113 56945304 (15555072) + Kolobok-N10B_DR   DNA/Kolobok              79    271     (0) 2941954  
   219   22.1  4.6 20.2  chr5              56945387 56945475 (15554901) + Kolobok-N6_DR     DNA/Kolobok-T2?           2     76   (391) 2941955  
   292    8.2 12.2  0.0  chr5              56945476 56945524 (15554852) + Kolobok-N8_DRe    DNA/Kolobok-T2            1     55   (840) 2941956 *
   363   17.5  1.1  8.1  chr5              56945499 56945591 (15554785) + Merlin-2_DR       DNA/Merlin             5234   5320  (8601) 2941957 *
  5145    9.7 12.7  2.9  chr5              56945526 56946446 (15553930) + Kolobok-N7_DR     DNA/Kolobok-T2          166   1174     (2) 2941958  
   464   27.9  2.1  9.0  chr5              56946283 56946471 (15553905) + Merlin-2_DR       DNA/Merlin             5974   6150  (7771) 2941959 *
   220    4.2  0.0  0.0  chr5              56946849 56946896 (15553480) + hAT-N75_DR        DNA/hAT-Charlie        1002   1049   (278) 2941960  
   216    1.8  0.0  0.0  chr5              56946855 56946911 (15553465) C DNA-1-7_DR        DNA/PIF-Harbinger     (715)    723     667 2941961 *
   207   16.7  6.0  0.0  chr5              56946857 56946940 (15553436) + L1-11_DR          LINE/L1                5355   5443  (1881) 2941962 *
   356   19.3  8.0  0.0  chr5              56946964 56947051 (15553325) C HATN12B_DR        DNA/hAT-Ac              (0)    695     601 2941963 *
   516   19.0  9.5  0.0  chr5              56947042 56947202 (15553174) C hAT-N129_DR       DNA/hAT-Ac            (394)    206      27 2941964  
  1150    6.5  8.7  2.3  chr5              56947877 56948082 (15552294) C L1-74_DR          LINE/L1-Tx1            (16)   5103    4885 2941965  
  1659   10.1  6.8  5.0  chr5              56948408 56948699 (15551677) C CryptonV-N4_DR    DNA/Crypton-V        (5665)   7828    7532 2941966  
   405    7.3  0.0  0.0  chr5              56948825 56948879 (15551497) C Tc1-7_DR          DNA/TcMar-Tc1          (26)   1620    1566 2941967  
  2373    9.2  9.6  1.2  chr5              56948888 56949273 (15551103) + LOOPERN2_DR       DNA/Kolobok-T2            1    418   (957) 2941968  
   235   15.0  5.0  0.0  chr5              56949262 56949301 (15551075) + Kolobok-N2A_DR    DNA/Kolobok-T2          459    500   (855) 2941969 *
 10028    8.6  3.5  0.6  chr5              56949305 56950770 (15549606) + Tc1-7_DR          DNA/TcMar-Tc1           138   1646     (0) 2941970  
   979   10.7  7.1  0.1  chr5              56952399 56952569 (15547807) C DIRS-1F-LTR_DR    LTR/Ngaro               (3)    682     526 2941971  
  2050   11.2  4.8  0.0  chr5              56952579 56952891 (15547485) C Harbinger-N10_DR  DNA/PIF-Harbinger       (0)    328       1 2941972  
   663   18.9  3.3  0.0  chr5              56952892 56953013 (15547363) C DIRS-1F-LTR_DR    LTR/Ngaro             (559)    126       1 2941971  
   693   19.8  6.3  1.6  chr5              56953043 56953217 (15547159) C DNA2-15_DR        DNA/hAT-Ac              (0)    530     348 2941973  
   661   17.9  6.2  5.6  chr5              56953215 56953374 (15547002) + DNA2-15_DR        DNA/hAT-Ac              369    529     (1) 2941974 *
  1826   10.5  0.8  0.0  chr5              56954108 56954374 (15546002) C hAT-N51_DR        DNA/hAT-Ac              (5)    363      95 2941975  
  3044    7.4  5.8  0.0  chr5              56954378 56954810 (15545566) C TDR8              DNA/PIF-Harbinger       (0)   1155     698 2941976  
   238   13.1 15.9  2.8  chr5              56955000 56955062 (15545314) C DNA-N30_DR        DNA                    (79)    951     881 2941977  
   891   18.5  5.5 13.3  chr5              56955574 56956118 (15544258) C DNA-5-8E_DR       DNA/hAT-hAT5            (0)    691      48 2941978  
  3378   20.7  7.2  4.5  chr5              56957370 56958354 (15542022) C IS3EU-4_DR        DNA/IS3EU            (2819)  12210   11201 2941979  
  1297    9.5 32.1  0.0  chr5              56958906 56959167 (15541209) + Kolobok-N2A_DR    DNA/Kolobok-T2            1    346  (1009) 2941980  
   680   16.4  0.0 14.8  chr5              56959167 56959352 (15541024) + Kolobok-N2A_DR    DNA/Kolobok-T2          932   1093   (262) 2941981 *
  2518   11.6  0.0  0.0  chr5              56959355 56959707 (15540669) C Harbinger-8N1_DR  DNA/PIF-Harbinger       (0)    555     203 2941982  
  1850   10.4 15.3  0.0  chr5              56959710 56960034 (15540342) + hAT-N21B_DR       DNA/hAT-Ac               27    401   (900) 2941983  
  1267   18.8 13.4  6.4  chr5              56960035 56960144 (15540232) + hAT-N151_DR       DNA/hAT-Ac                1    534     (0) 2941984  
  2172   10.6  2.6  3.9  chr5              56960145 56960535 (15539841) C hAT-N161_DR       DNA/hAT-Ac            (438)    386       1 2941985  
   569    6.0  2.4  0.0  chr5              56960536 56960619 (15539757) + hAT-N21B_DR       DNA/hAT-Ac              394    479   (822) 2941986 *
  1816    8.9  3.1  3.7  chr5              56960611 56960935 (15539441) + hAT-N21B_DR       DNA/hAT-Ac              967   1289    (12) 2941987  
   501    9.9  0.0  1.4  chr5              56961929 56962000 (15538376) C SINE2-5_DR        SINE/tRNA-V-RTE        (62)    220     150 2941988  
   431   19.8  4.6  1.8  chr5              56962001 56962036 (15538340) + hAT-N167B_DR      DNA/hAT-Charlie        1310   1420   (153) 2941989  
  1003   15.2  8.4  1.6  chr5              56962403 56962629 (15537747) + TDR12             DNA                       1    242     (0) 2941990  
   298   21.2  1.9  5.0  chr5              56962998 56963017 (15537359) C ERV1-N3-I_DR      LTR/ERV1              (791)   3800    3700 2941991  
   391   14.3  3.6  0.0  chr5              56963018 56963101 (15537275) + hAT-N48B_DR       DNA/hAT-Ac             1576   1662   (478) 2941992 *
   693   17.9  0.0  0.0  chr5              56963036 56963158 (15537218) C hAT-N131_DR       DNA/hAT-Ac           (1754)    310     188 2941993  
   260   29.5  7.8  1.3  chr5              56963101 56963241 (15537135) + hAT-N179_DR       DNA/hAT-Tip100          390    539   (355) 2941994 *
   571   23.8 10.6  0.0  chr5              56963159 56963186 (15537190) C Zisupton-6_DR     DNA/Zisupton        (13546)   8570    8404 2941995  
   228   24.8  7.3  5.5  chr5              56965703 56965756 (15534620) + EnSpm-N13_DR      DNA/CMC-EnSpm          4144   4325 (17824) 2941996  
   519   20.0  7.2  0.0  chr5              56965757 56965881 (15534495) + ANGEL             DNA/Kolobok              45    178   (131) 2941997  
   566    9.1 28.4  1.2  chr5              56965883 56966016 (15534360) C DNA2-2B_DR        DNA                     (2)    927     758 2941998  
  6774   11.8  5.5  0.9  chr5              56966017 56967127 (15533249) + DNA-8-3_DR        DNA/P                     1   1162     (1) 2941999  
   483   13.1  0.0  0.6  chr5              56967174 56967262 (15533114) C DNA2-2B_DR        DNA                   (269)    654     568 2941998  
   293   28.0  0.0  9.9  chr5              56967306 56967416 (15532960) C DNA8-10_DR        DNA/hAT-Ac           (1176)   2842    2742 2942000 *
  1592    6.2  0.0  0.9  chr5              56967336 56967548 (15532828) + HE2_DR            SINE/tRNA-V-RTE           3    213   (150) 2942001  
  1037   22.4  6.7  8.7  chr5              56967549 56967646 (15532730) C DNA6-6_DR         DNA                  (4081)   7186    6890 2942002  
   769    8.0  4.7  3.2  chr5              56967647 56967856 (15532520) C DNA-8-12_DR       DNA/hAT?                (0)    731     544 2942003  
  1316   14.7 11.1  1.1  chr5              56967932 56968192 (15532184) C DNA2-2B_DR        DNA                   (632)    297      11 2941998  
   674   16.4  1.3  3.4  chr5              56968187 56968337 (15532039) + ANGEL             DNA/Kolobok             162    309     (0) 2942004 *
 42388    1.0  1.8  0.3  chr5              56968515 56973495 (15526881) C DNA-6-N2_DR       DNA                     (0)   5056       1 2942005  
 39336    1.3  1.4  0.2  chr5              56973532 56978138 (15522238) C DNA-6-N2_DR       DNA                   (190)   4866     206 2942006  
   234   17.0  2.1  0.0  chr5              56978541 56978587 (15521789) C EnSpm-7_DR        DNA/CMC-EnSpm        (1633)   9401    9354 2942007 *
   274   22.2  1.6  0.0  chr5              56978554 56978616 (15521760) + ANGEL             DNA/Kolobok              41    104   (205) 2942008  
   604   16.2  0.9  0.9  chr5              56978839 56978944 (15521432) + ENSPM-6_DR        DNA/CMC-EnSpm          6609   6714 (25902) 2942009 *
   625   13.2  1.1  0.0  chr5              56978854 56978944 (15521432) + Harbinger-4N1B_DR DNA/PIF-Harbinger         1     92  (1071) 2942010  
   486   15.9  0.0 12.8  chr5              56978945 56978968 (15521408) C Harbinger-4_DR    DNA/PIF-Harbinger       (0)   3345    3244 2942011 *
  3757   13.5  7.9  7.6  chr5              56978947 56979798 (15520578) + Harbinger-4N1B_DR DNA/PIF-Harbinger       310   1163     (0) 2942012  
   567    9.9  0.0 17.6  chr5              56980222 56980381 (15519995) + Dada-U6_DR        DNA/Dada               7053   7188  (1775) 2942013  
   362   13.9  3.5  7.3  chr5              56980236 56980406 (15519970) C Dada-U6_DR        DNA/Dada             (1702)   7261    7097 2942014 *
   700   23.4  9.9  3.1  chr5              56980277 56980580 (15519796) + DNA8-26_DR        DNA                    1383   1706  (2824) 2942015  
   485   29.0  2.4  4.6  chr5              56980378 56980426 (15519950) + EnSpm-N40_DR      DNA/CMC-EnSpm          3163   3398  (1991) 2942016 *
  1425    7.3  1.0  0.0  chr5              56980427 56980618 (15519758) + hAT-N4C_DR        DNA/hAT-Charlie           2    195     (0) 2942017  
   290   22.8  1.9  5.8  chr5              56980530 56980636 (15519740) + CryptonV-N5_DR    DNA/Crypton-V          3296   3398 (21139) 2942018 *
  1521    9.2  3.2  0.0  chr5              56981305 56981522 (15518854) + MuDR-N2_DR        DNA/MULE-MuDR            99    323     (0) 2942019  
   559   14.3  8.9  0.0  chr5              56981822 56981933 (15518443) + DNA11TA1_DR       DNA/CMC-EnSpm            82    203     (0) 2942020  
  2384   15.4  4.5  1.7  chr5              56982200 56982707 (15517669) + DNA-4-1_DR        DNA/Sola-2                1    522    (90) 2942021  
  7154    9.9  7.0  0.3  chr5              56982708 56983799 (15516577) C TC1DR3            DNA/TcMar-Tc1          (60)   1165       1 2942022  
   418   13.2  2.6  2.6  chr5              56983800 56983870 (15516506) + DNA4-1B_DR        DNA/Sola-2              544    614     (0) 2942023  
  1006   15.0  4.9  2.2  chr5              56984587 56984811 (15515565) + DNAX-19_DR        DNA                       1    231   (208) 2942024 *
  7008    7.6  5.2  0.6  chr5              56984808 56985840 (15514536) + piggyBac-N4_DR    DNA/PiggyBac            243   1323     (0) 2942025  
  1637   12.2  7.5  0.0  chr5              56985841 56986119 (15514257) + DNA-TA-7_DR       DNA/TcMar-Fot1          694    993     (0) 2942026  
   231   18.4  6.4  2.5  chr5              56986342 56986419 (15513957) + Merlin-2_DR       DNA/Merlin             7329   7409  (6512) 2942027  
   201   22.2  6.2  6.2  chr5              56986420 56986437 (15513939) C TE-X-13_DR        Unknown              (1237)   1188    1093 2942028  
  5851    9.9  3.0  1.9  chr5              56986996 56987918 (15512458) + TDR2              DNA/TcMar-Tc1             1    933     (4) 2942029  
  3424    9.4  1.3  4.2  chr5              56987909 56988453 (15511923) + MuDR-1_DR         DNA/MULE-NOF?          5229   5758  (1655) 2942030 *
   318   16.8  8.1  4.4  chr5              56988882 56988968 (15511408) C CryptonV-1_DR     DNA/Crypton-V        (3236)  14637   14548 2942031 *
   371   20.9  1.6 13.8  chr5              56988903 56989024 (15511352) C SINE_DR1          SINE                    (5)    253     145 2942032  
   597   25.1  6.9  1.1  chr5              56989142 56989314 (15511062) C L2-33_DRe         LINE/L2               (223)   1225    1043 2942033  
   296   23.7  4.3  3.0  chr5              56989372 56989471 (15510905) C L2-2_DRe          LINE/L2               (647)   3591    3523 2942034  
  1702    8.0  0.4  2.5  chr5              56989472 56989715 (15510661) + TDR20             DNA/Merlin                1    239     (0) 2942035  
  1438   14.5  4.4  2.1  chr5              56989716 56989742 (15510634) C EnSpm-N59_DR      DNA/CMC-EnSpm?       (1673)   1992    1716 2942036  
  1502   25.8 12.4  1.9  chr5              56989755 56990287 (15510089) C L2-33_DRe         LINE/L2               (778)    670      83 2942033  
   270    5.9  0.0  0.0  chr5              56990818 56990851 (15509525) + EnSpm-6N1_DR      DNA/CMC-EnSpm          4460   4493  (4743) 2942037 *
  2806    9.6  7.9  1.7  chr5              56990849 56991291 (15509085) C TDR8              DNA/PIF-Harbinger     (685)    470       1 2942038  
   245   19.6  2.2  0.0  chr5              56991256 56991301 (15509075) + Merlin-2_DR       DNA/Merlin             4786   4832  (9089) 2942039 *
  4365    6.2  2.8  1.3  chr5              56991295 56991898 (15508478) C TZF28B            DNA/TcMar-Tc1        (1001)    613       1 2942040  
  3251   11.9 13.1 16.1  chr5              56992895 56993833 (15506543) C LOOPERN4_DR       DNA/Kolobok-T2          (0)    917       3 2942041  
   293   20.4 14.4  0.8  chr5              56993998 56994101 (15506275) C piggyBac-N9_DR    DNA/PiggyBac          (209)    982     865 2942042  
   762   14.7  6.9  1.3  chr5              56994138 56994282 (15506094) C SINE2-4_DR        SINE/tRNA-V-RTE       (145)    226      74 2942043  
   439   16.7  6.6  9.5  chr5              56994149 56994300 (15506076) + CryptonV-N4_DR    DNA/Crypton-V          7661   7808  (5685) 2942044 *
  1454    7.5  1.0  0.5  chr5              56994515 56994715 (15505661) + ENSPM-6_DR        DNA/CMC-EnSpm         22550  22751  (9865) 2942045  
   220   31.1  0.0  0.0  chr5              56994877 56994979 (15505397) C EnSpm-N21_DR      DNA/CMC-EnSpm          (22)    457     355 2942046  
  1677    5.7  1.3  0.4  chr5              56995429 56995657 (15504719) C TDR20             DNA/Merlin              (8)    231       1 2942047  
  1130   15.8 13.8  1.5  chr5              56995854 56996149 (15504227) C TDR23             DNA                     (1)   1146     815 2942048  
   861   10.1  0.0  0.0  chr5              56996205 56996323 (15504053) C HarbingerN6_DR    DNA/PIF-Harbinger       (0)    393     275 2942049  
   407   11.7 31.0  2.1  chr5              56996324 56996436 (15503940) + DNA9-6_DR         DNA                    4450   4594  (3290) 2942050 *
  2173    7.8 11.1  0.8  chr5              56996337 56996670 (15503706) C SINE2-4_DR        SINE/tRNA-V-RTE         (2)    369       2 2942051  
   338   18.2 31.3  1.7  chr5              56996437 56996455 (15503921) C TE-X-7_DR         LINE?/Penelope?       (551)    286     116 2942052 *
   203   29.6  0.0  2.8  chr5              56996615 56996687 (15503689) C EnSpm-N44_DR      DNA/CMC-EnSpm        (3174)   5478    5408 2942053 *
  1653   15.2  2.6  0.0  chr5              56996678 56996941 (15503435) C HarbingerN6_DR    DNA/PIF-Harbinger     (122)    271       1 2942049  
   411   12.3  0.0  3.1  chr5              56996965 56997031 (15503345) C TDR23             DNA                   (479)    668     604 2942048  
   835   18.5  5.2  1.0  chr5              56997052 56997242 (15503134) C TDR23             DNA                   (669)    478     280 2942048  
   382   24.3  0.0  9.6  chr5              56997304 56997417 (15502959) C TDR23             DNA                  (1017)    130      27 2942048  
   444   28.2  9.3  3.1  chr5              56997790 56997818 (15502558) C DNA-6-N5B_DR      DNA                  (1566)   1957    1779 2942054  
  1215    8.3  9.9  0.0  chr5              56997819 56997999 (15502377) C TDR19C            DNA/hAT-Charlie         (0)    396     198 2942055  
   278   25.5  5.3  4.3  chr5              56998056 56998077 (15502299) + DNA2-8_DR         DNA/CMC-EnSpm          1472   1536  (2871) 2942056  
   386   20.6  2.3 11.2  chr5              56998078 56998252 (15502124) C DNA7-N1_DR        DNA/Zisupton         (2100)   8317    8157 2942057 *
   503   19.1 29.8  7.8  chr5              56998082 56998299 (15502077) C ANGEL             DNA/hAT                 (0)    309      43 2942058  
   278   25.5  5.3  4.3  chr5              56998253 56998267 (15502109) + DNA2-8_DR         DNA/CMC-EnSpm          1537   1587  (2820) 2942056 *
  2116   15.1  2.0  2.8  chr5              56998418 56998818 (15501558) C L2-17_DRe         LINE/L2                 (4)   3512    3115 2942059  
   609   16.7  0.0  0.0  chr5              56998817 56998918 (15501458) C L2-17_DRe         LINE/L2              (2278)   1238    1137 2942059 *
  1125   18.2  2.3  0.5  chr5              56998897 56999111 (15501265) + hAT-N22B_DR       DNA/hAT-Ac              784   1002   (377) 2942060  
  1088   17.4  2.2  4.5  chr5              56998911 56998921 (15501455) + Helitron-2_DR     RC/Helitron            9374   9422 (17990) 2942061 *
  1174   12.6  2.7  0.0  chr5              56998922 56999104 (15501272) C hAT-N141_DR       DNA/hAT-Charlie         (6)    188       1 2942062  
  2463    9.4  0.0  0.0  chr5              56999111 56999438 (15500938) + Harbinger-N10_DR  DNA/PIF-Harbinger         1    328     (0) 2942063  
   247   25.9  7.6  2.9  chr5              56999439 56999538 (15500838) C DNA-6-N5B_DR      DNA                  (1560)   1963    1858 2942064 *
   685    7.5  0.0  0.0  chr5              56999465 56999558 (15500818) C HATN4_DR          DNA/hAT-Charlie         (0)    192      99 2942065  
   357   25.8  2.0  2.0  chr5              56999481 56999579 (15500797) + Helitron-2_DR     RC/Helitron           10955  11053 (16359) 2942066 *
  5284    9.7  1.6  0.1  chr5              56999564 57000317 (15500059) + DNA-8-3_DR        DNA/P                   399   1163     (0) 2942067  
  1103   13.9  0.0  0.6  chr5              57000318 57000488 (15499888) C Harbinger-N10_DR  DNA/PIF-Harbinger     (158)    170       1 2942068  
   830   25.5  6.3  0.7  chr5              57000489 57000599 (15499777) + EnSpm-N36_DR      DNA/CMC-EnSpm           675    974  (2251) 2942069  
   360   29.5  1.8  0.9  chr5              57000499 57000611 (15499765) + hAT-N154_DR       DNA/hAT-Tip100          225    338  (1057) 2942070 *
   453   22.9  1.0  0.0  chr5              57000520 57000615 (15499761) C TDR19             DNA/hAT-Charlie       (113)    292     196 2942071 *
   986    8.1  5.4  4.1  chr5              57000611 57000778 (15499598) + Kolobok-N5_DR     DNA/Kolobok-T2?         316    485     (0) 2942072  
   312   25.5  2.9  0.0  chr5              57001877 57001894 (15498482) C Helitron-N3_DR    RC/Helitron           (928)   2088    2068 2942073  
  2893    5.3 16.9  1.1  chr5              57001895 57002367 (15498009) + Mariner-N38_DR    DNA/TcMar-Tc1             1    547     (0) 2942074  
   296   19.5  2.3  0.0  chr5              57002314 57002328 (15498048) C Zisupton-6_DR     DNA/Zisupton        (13118)   8998    8970 2942075 *
   308    0.0  0.0  0.0  chr5              57002339 57002372 (15498004) + Merlin-1_DR       DNA/Merlin             2146   2179  (8348) 2942076  
   296   19.5  2.3  0.0  chr5              57002373 57002400 (15497976) C Zisupton-6_DR     DNA/Zisupton        (13118)   8969    8910 2942075 *
   459   14.1  0.0  0.0  chr5              57002385 57002455 (15497921) C ANGEL             DNA/hAT                (89)    220     150 2942077  
  1485    3.7  4.7  0.0  chr5              57002472 57002662 (15497714) + Harbinger-1N1_DR  DNA/PIF-Harbinger         1    200  (1457) 2942078  
   222   21.0  3.2  0.0  chr5              57002616 57002660 (15497716) + Merlin-2_DR       DNA/Merlin             3182   3228 (10693) 2942079 *
  1778    5.2  3.0  0.0  chr5              57002661 57002891 (15497485) + DNA-1-7_DR        DNA/PIF-Harbinger         1    238  (1200) 2942080 *
  2449    9.5  6.9  1.6  chr5              57002882 57003289 (15497087) + Harbinger-1N1_DR  DNA/PIF-Harbinger      1229   1657     (0) 2942081  
   301   22.5  0.0  1.4  chr5              57003290 57003361 (15497015) C ANGEL             DNA/hAT               (202)    107      37 2942077  
   253   20.9  6.7  3.3  chr5              57003303 57003391 (15496985) + EnSpm-N39C_DR     DNA/CMC-EnSpm?         1875   1966  (1627) 2942082 *
   366   14.9 14.7  0.9  chr5              57003904 57003998 (15496378) + DNAX-16_DR        DNA                     222    329    (94) 2942083  
   230   13.2  3.7  1.8  chr5              57004211 57004264 (15496112) + DNAX-16_DR        DNA                     290    344    (79) 2942084  
  1932   13.7  1.9  0.0  chr5              57004304 57004617 (15495759) C DNA-TTAA-1_DR     DNA                     (3)   1348    1029 2942085  
   301   15.4  1.0  0.0  chr5              57004652 57004755 (15495621) C CryptonV-N5_DR    DNA/Crypton-V       (12943)  11594   11490 2942086  
   203   13.8  3.4  1.7  chr5              57004656 57004683 (15495693) C Gypsy-226_DR-LTR  LTR/Gypsy             (179)    837     723 2942087 *
   328    6.8  4.5  0.0  chr5              57004668 57004755 (15495621) + Dada-U6_DR        DNA/Dada               7086   7177  (1786) 2942088 *
   369   11.3  1.0  1.0  chr5              57004698 57004795 (15495581) + ERV1-7_DR-I       LTR/ERV1               1724   1821  (4882) 2942089  
   256   11.1  0.0  4.9  chr5              57004756 57004768 (15495608) C EnSpm-N40B_DR     DNA/CMC-EnSpm         (730)   4775    4697 2942090 *
  3086    9.0 21.8  0.3  chr5              57004834 57005378 (15494998) C DNA-5-7_DR        DNA/hAT-hAT5           (10)    664       3 2942091  
   315   18.3  2.9  8.5  chr5              57005466 57005602 (15494774) + DNAX-16_DR        DNA                     207    336    (87) 2942092  
   228   20.6  0.0  0.9  chr5              57005726 57005746 (15494630) C Zisupton-6_DR     DNA/Zisupton         (5525)  16591   16485 2942093 *
   288    7.1  0.0  0.0  chr5              57005734 57005789 (15494587) + Tx1-34_DR         LINE/L1-Tx1            5397   5452     (0) 2942094  
   258    6.7  0.0  0.0  chr5              57005740 57005799 (15494577) + hAT-N159_DR       DNA/hAT-Ac             1556   1615   (207) 2942095 *
   559    2.3  0.0  0.0  chr5              57005747 57005833 (15494543) + DNA-TA-4_DR       DNA/TcMar              1426   1512  (8283) 2942096  
   247    0.0  8.3  0.0  chr5              57005799 57005846 (15494530) + Harbinger-N17_DR  DNA/PIF-Harbinger       377    428  (1217) 2942097 *
   230   20.9  0.0  0.0  chr5              57005847 57005865 (15494511) + EnSpm-N34_DR      DNA/CMC-EnSpm           459    525   (565) 2942098  
  1203   13.1  0.4 11.5  chr5              57006819 57007059 (15493317) + piggyBac-N9_DR    DNA/PiggyBac              1    217   (974) 2942099  
  2543    6.9 11.7  1.3  chr5              57007060 57007486 (15492890) C TDR1              DNA/TcMar-Tc1           (0)   1236     766 2942100  
  8465    4.1  0.2  0.0  chr5              57007492 57008509 (15491867) + Harbinger3N_DR    DNA/PIF-Harbinger       125   1144     (0) 2942101  
  2414    7.0  1.2  6.9  chr5              57008530 57008928 (15491448) C TDR1              DNA/TcMar-Tc1         (794)    442      65 2942100  
   353   19.2  5.1  9.6  chr5              57008961 57009058 (15491318) C LOOPERN4B_DR      DNA/Kolobok-T2        (139)    364     271 2942102  
   327   18.3  0.0  0.0  chr5              57009078 57009137 (15491239) C Merlin-N3_DR      DNA/Merlin            (195)     60       1 2942103  
   504   19.6  3.6  0.0  chr5              57009211 57009322 (15491054) C Kolobok-N10C_DR   DNA/Kolobok           (206)    138      23 2942104  
   437   14.9  0.0  0.0  chr5              57009363 57009429 (15490947) C TDR19C            DNA/hAT-Charlie         (0)    396     330 2942105  
  2837   12.6 11.0  1.5  chr5              57009435 57009935 (15490441) C Harbinger-8N2_DR  DNA/PIF-Harbinger       (0)    548       1 2942106  
   831    6.3  0.0  0.9  chr5              57009936 57010043 (15490333) C TDR19C            DNA/hAT-Charlie        (79)    317     211 2942105  
  1515   19.2  4.0  1.2  chr5              57010098 57010424 (15489952) + Kolobok-N10C_DR   DNA/Kolobok               9    344     (0) 2942107  
   206   17.6  3.9  0.0  chr5              57010384 57010434 (15489942) C hAT-N183_DR       DNA/hAT-Ac           (1620)    375     323 2942108 *
  1292   13.6 12.8  0.0  chr5              57010899 57011156 (15489220) C L1-127_DR         LINE/L1               (111)    943     653 2942109  
   938   21.8  7.7  2.0  chr5              57011172 57011456 (15488920) C TDR25             DNA/hAT-Charlie       (239)    372      72 2942110  
   257   19.1  4.8  0.4  chr5              57011495 57011612 (15488764) + L1-65_DR          LINE/L1                1679   1835     (3) 2942111  
  1489   13.0 29.6  3.4  chr5              57012065 57012551 (15487825) + TDR25             DNA/hAT-Charlie           2    611     (0) 2942112  
   212   20.5  0.0  2.6  chr5              57012518 57012557 (15487819) + EnSpm-N10_DR      DNA/CMC-EnSpm          6177   6215  (3093) 2942113 *
   241   24.3  0.0  0.0  chr5              57013792 57013861 (15486515) C DNA-N25_DR        DNA                  (1201)   1844    1775 2942114  
  7411    9.8  4.6  0.9  chr5              57013922 57015103 (15485273) C TC1DR3            DNA/TcMar-Tc1           (0)   1225       1 2942115  
   217   16.2  0.0  0.0  chr5              57015074 57015110 (15485266) C DNA8-26_DR        DNA                  (2995)   1535    1499 2942116 *
   830   12.0  2.6  1.3  chr5              57015227 57015378 (15484998) C EnSpm-N37_DR      DNA/CMC-EnSpm        (6161)    486     333 2942117 *
  2519   10.0  0.3  0.8  chr5              57015244 57015615 (15484761) C SINE2-4_DR        SINE/tRNA-V-RTE         (1)    370       1 2942118  
   268   15.7  2.7  4.2  chr5              57015727 57015742 (15484634) C DNA6-1_DR         DNA/hAT-hAT5          (556)    593     527 2942119  
   292   11.5  0.0  0.0  chr5              57015743 57015794 (15484582) C ANGEL             DNA/Kolobok           (257)     52       1 2942120 *
   298    8.3  0.0  0.0  chr5              57015752 57015799 (15484577) C DNA2-16_DR        DNA                  (7961)  10090   10043 2942121  
  3374    9.7 12.2  0.3  chr5              57016679 57017259 (15483117) C HarbingerN1_DR    DNA/PIF-Harbinger       (0)    650       1 2942122  
  3870   11.1  1.4  9.1  chr5              57017386 57018110 (15482266) + HarbingerN2_DR    DNA/PIF-Harbinger         1    674     (0) 2942123  
   444    7.6  0.0  0.0  chr5              57018173 57018238 (15482138) + HarbingerN5_DR    DNA/PIF-Harbinger         1     66   (795) 2942124  
   201    7.1  0.0  0.0  chr5              57018464 57018491 (15481885) + LTR-16_DR-LTR     LTR                       1     28   (741) 2942125  
  2909   11.5  1.5  0.2  chr5              57018513 57018975 (15481401) + LTR-16_DR-LTR     LTR                     301    769     (0) 2942125  
  2130   14.4  4.8  2.0  chr5              57019582 57020019 (15480357) + L1-12_DR          LINE/L1                5221   5670   (117) 2942126  
   474    6.7  2.5  0.8  chr5              57019998 57020117 (15480259) C Mariner-N5C_DR    DNA/TcMar            (5580)   2341    2220 2942127 *
  2549   13.2  7.5  8.5  chr5              57020014 57020656 (15479720) C Helitron-N2_DR    RC/Helitron           (894)   1569     933 2942128  
   571   10.0  7.0  0.0  chr5              57021093 57021192 (15479184) + DNA-2-30_DR       DNA                       3    109   (279) 2942129  
   365    9.9  4.9  0.5  chr5              57021203 57021255 (15479121) C ZFERV-2-I_DR      LTR/ERV1             (9678)    886     729 2942130  
   456    5.8  0.0  0.0  chr5              57021256 57021359 (15479017) + EnSpm-N40B_DR     DNA/CMC-EnSpm          2181   2284  (3223) 2942131  
   430    9.3  0.0  1.7  chr5              57021257 57021376 (15479000) + Helitron-4_DR     RC/Helitron           13385  13502 (18366) 2942132 *
   519    2.7  0.0  0.0  chr5              57021273 57021384 (15478992) C DNA-X-5_DR        DNA/hAT               (123)   1098     987 2942133  
   399    7.6 11.0  2.7  chr5              57021385 57021408 (15478968) + Harbinger-N16_DR  DNA/PIF-Harbinger      2841   2987   (419) 2942134 *
   537   22.0  0.8  0.8  chr5              57021408 57021526 (15478850) C piggyBac-N9_DR    DNA/PiggyBac         (1066)    125       7 2942135  
   740   11.0  7.7  5.3  chr5              57022542 57022566 (15477810) C Helitron-N3B_DR   RC/Helitron           (982)   5622    5331 2942136  
   427   18.3  4.6 20.5  chr5              57022567 57022869 (15477507) + DNA2-7_DR         DNA                    2416   2678  (6972) 2942137  
   337   18.2  1.7  4.5  chr5              57022798 57022809 (15477567) C ZFERV-2-I_DR      LTR/ERV1             (9754)    810     704 2942138 *
   352   17.4  2.0  0.0  chr5              57022810 57022907 (15477469) C Kolobok-3_DR      DNA/Kolobok-T2       (3418)   2548    2449 2942139 *
   740   11.0  7.7  5.3  chr5              57022870 57022888 (15477488) C Helitron-N3B_DR   RC/Helitron           (982)   5330    5077 2942136  
  2514   12.2 11.3  3.6  chr5              57022900 57023411 (15476965) + DNA-8-3_DR        DNA/P                    13    562   (601) 2942140  
   675   18.3  4.1  1.7  chr5              57023354 57023525 (15476851) C Mariner-N5C_DR    DNA/TcMar            (4398)   3523    3348 2942141 *
  1039   11.2  1.4  8.0  chr5              57023391 57023421 (15476955) + Merlin-1_DR       DNA/Merlin             4308   4506  (6020) 2942142 *
  1087    6.2  5.0  0.0  chr5              57023398 57023558 (15476818) + hAT-N167B_DR      DNA/hAT-Charlie        1213   1381   (192) 2942143 *
  1306    5.2  0.0  3.4  chr5              57023422 57023602 (15476774) C SINE2-3_DR        SINE/tRNA-V-RTE         (1)    367     193 2942144  
   225    7.1  4.8  0.0  chr5              57023568 57023609 (15476767) C DNAX-25B_DR       DNA/Zisupton         (1051)   2487    2444 2942145 *
   245   11.2  0.0  6.7  chr5              57023658 57023705 (15476671) C Kolobok-N10_DR    DNA/Kolobok           (598)     45       1 2942146  
   324   16.7  0.0  5.6  chr5              57023789 57023864 (15476512) + DNA-2-33B_DR      DNA/TcMar-Tc1           157    228   (267) 2942147  
   206   11.1  0.0  0.0  chr5              57023993 57024028 (15476348) + ASAT_CY           Satellite               106    141   (121) 2942148 *
   373   21.8  8.5  4.3  chr5              57024017 57024039 (15476337) C hAT-N133_DR       DNA/hAT-Ac            (237)    386     356 2942149  
   897   12.8  6.6  0.5  chr5              57024040 57024220 (15476156) C Merlin-N3_DR      DNA/Merlin              (3)    252      61 2942150  
  2163   14.1  0.8 12.1  chr5              57024233 57024718 (15475658) + DNA-X-4_DR        DNA                       3    439   (806) 2942151  
   900   11.6 20.5  0.4  chr5              57024729 57024918 (15475458) + DNA-X-4_DR        DNA                    1017   1244     (1) 2942152  
   219   13.5 19.2  0.0  chr5              57026169 57026220 (15474156) + Kolobok-N1_DR     DNA/Kolobok-T2?           1     62   (737) 2942153  
   878   20.5 10.8 13.3  chr5              57026226 57026476 (15473900) + Kolobok-N1_DR     DNA/Kolobok-T2?         112    474   (325) 2942154  
  1401   11.4  0.9  0.0  chr5              57026477 57026696 (15473680) + Mariner-N7_DR     DNA/TcMar                 1    222    (39) 2942155  
   878   20.5 10.8 13.3  chr5              57026697 57026899 (15473477) + Kolobok-N1_DR     DNA/Kolobok-T2?         475    770    (29) 2942154  
  2971   14.3 10.2 16.4  chr5              57026900 57027910 (15472466) C DNA-TA-5_DR       DNA/TcMar-Tigger        (0)    958       2 2942156  
   602   17.6  1.3  0.7  chr5              57028424 57028572 (15471804) + ASAT_CY           Satellite                 2    151   (111) 2942157  
  8179    8.5  5.6  1.3  chr5              57028806 57030033 (15470343) + TZF28B            DNA/TcMar-Tc1             1   1281   (333) 2942158  
  2870    5.6  2.1  0.0  chr5              57030034 57030409 (15469967) + PROTOP1_DR        DNA/P                     1    384     (0) 2942159  
  1468    6.5  0.0  0.0  chr5              57030410 57030601 (15469775) + TZF28B            DNA/TcMar-Tc1          1277   1468   (146) 2942160  
   242   15.6  1.1  1.1  chr5              57030556 57030580 (15469796) + EnSpm-N17_DR      DNA/TcMar              1886   1976  (3217) 2942161 *
   242    9.1  0.0  0.0  chr5              57030581 57030591 (15469785) C ERV1-7_DR-I       LTR/ERV1             (4888)   1815    1750 2942162  
   249    5.5  0.0  0.0  chr5              57030592 57030646 (15469730) + DNA8-25_DR        DNA                    2296   2350  (1617) 2942163 *
   287    9.1  2.6  1.3  chr5              57030601 57030678 (15469698) C EnSpm-N17_DR      DNA/TcMar            (3221)   1972    1894 2942164  
   254   10.7  0.0 10.6  chr5              57030679 57030694 (15469682) + Merlin-1_DR       DNA/Merlin             8119   8203  (2324) 2942165  
  5757    8.5  2.0  1.9  chr5              57031064 57031996 (15468380) C Mariner-N23_DRe   DNA/TcMar-ISRm11        (0)   1031      98 2942166  
  6654    1.6  0.6  0.0  chr5              57032258 57033081 (15467295) C DNA-8-9_DR        DNA/hAT-Ac?             (0)   3719    2891 2942167 *
 19838    2.3  1.8  0.6  chr5              57033066 57035565 (15464811) C DNA-8-9_DR        DNA/hAT-Ac?          (1188)   2531       1 2942167  
  1113   28.6  9.6  4.9  chr5              57035646 57036230 (15464146) C DNA-1-3_DR        DNA                     (6)    831     221 2942168  
   883   18.4 11.0  3.4  chr5              57036229 57036554 (15463822) + L2-35_DRe         LINE/L2                2246   2595     (5) 2942169 *
   206   22.4  5.2 16.1  chr5              57036587 57036682 (15463694) C DNA-1-3_DR        DNA                   (739)     98      12 2942168  
   683   10.7  0.8  6.1  chr5              57036709 57036828 (15463548) C CryptonV-2_DR     DNA/Crypton-V         (662)  21149   21036 2942170 *
   965    6.4  0.0  0.0  chr5              57036726 57036850 (15463526) C SINE2-3_DR        SINE/tRNA-V-RTE        (10)    358     234 2942171  
   882   12.2  0.7  2.0  chr5              57036851 57036876 (15463500) C HATN17_DR         DNA/hAT-Tip100       (1079)    468     320 2942172  
  1251   18.3  2.9  2.6  chr5              57037288 57037595 (15462781) C ANGEL             DNA/Kolobok             (0)    309       1 2942173  
   221   19.3  5.3  0.0  chr5              57037554 57037610 (15462766) C DNA6-1_DR         DNA/hAT-hAT5          (580)    569     510 2942174 *
  1011   10.6  0.0  0.0  chr5              57037823 57037983 (15462393) C HATN13_DR         DNA/hAT-Ac              (4)   1115     955 2942175 *
 25654   10.1  0.5  2.1  chr5              57037980 57042742 (15457634) + Helitron-4_DR     RC/Helitron            4516   9737 (22131) 2942176  
   408   15.7  5.5  1.8  chr5              57042740 57042849 (15457527) C Helitron-1N1_DR   RC/Helitron             (0)    989     876 2942177 *
 18024    6.2  0.1  0.0  chr5              57042850 57045226 (15455150) C Helitron-4_DR     RC/Helitron         (22704)   9164    6787 2942178  
 59638    8.2  4.1  5.1  chr5              57045230 57077130 (15423246) + Helitron-4_DR     RC/Helitron               1  31868     (0) 2942179  
  5819   11.0  4.3  0.9  chr5              57077130 57078055 (15422321) C HATN13_DR         DNA/hAT-Ac            (161)    958       2 2942180 *
  1155    9.8  1.7  3.4  chr5              57078595 57078773 (15421603) + DNA-TTAA-1_DR     DNA                     722    897   (454) 2942181  
   478    7.0  0.0 17.6  chr5              57078792 57078878 (15421498) C DNA-AT-2_DR       DNA                     (0)   1441    1368 2942182  
  1770   10.8 10.4  0.9  chr5              57078899 57079215 (15421161) C TDR23             DNA                   (800)    347       1 2942183  
   815   14.7 50.9  0.0  chr5              57079216 57079476 (15420900) + Kolobok-1N2_DR    DNA/Kolobok-T2          295    690     (0) 2942184  
   201   14.6  4.9  0.0  chr5              57079637 57079677 (15420699) + Merlin-2_DR       DNA/Merlin             9024   9066  (4855) 2942185  
  2177   16.1  2.8  4.0  chr5              57080370 57080413 (15419963) + EnSpm-15_DR       DNA/CMC-EnSpm          8956   9254  (2200) 2942186  
  2456   11.1  2.7  0.0  chr5              57080414 57080781 (15419595) C HE1_DR1           SINE/tRNA-V-RTE        (24)    378       1 2942187  
  2177   16.1  2.8  4.0  chr5              57080782 57080797 (15419579) + EnSpm-15_DR       DNA/CMC-EnSpm          9255   9378  (2076) 2942186  
  2458   12.2  6.8  0.2  chr5              57080815 57081225 (15419151) C Kolobok-N5_DR     DNA/Kolobok-T2?        (47)    438       1 2942188  
   258   25.8  0.0  4.3  chr5              57081226 57081280 (15419096) C Kolobok-N10B_DR   DNA/Kolobok           (219)     52       1 2942189  
   867   16.9 14.8  0.5  chr5              57081284 57081479 (15418897) + Kolobok-N10B_DR   DNA/Kolobok              48    271     (0) 2942190  
   225   22.0  5.6  9.1  chr5              57081377 57081501 (15418875) C hAT-N68_DR        DNA/hAT-Ac           (2482)    550     430 2942191 *
  1464   16.9 20.1  0.2  chr5              57082286 57082681 (15417695) C DNA-5-3_DR        DNA/hAT-hAT5            (0)    533      59 2942192  
   925    6.6 44.7  0.0  chr5              57082682 57082877 (15417499) C Kolobok-N6_DR     DNA/Kolobok-T2?         (0)    467     184 2942193  
   899   14.9  5.2  0.0  chr5              57082878 57083031 (15417345) C DNA-3-3_DR        DNA                     (0)   1350    1189 2942194  
  2831   11.0 13.3  3.4  chr5              57083061 57083671 (15416705) + Gypsy42B-LTR_DR   LTR/Gypsy               181    849     (0) 2942195  
   439   21.4  1.9  1.9  chr5              57083672 57083755 (15416621) C hAT-N127_DR       DNA/hAT-Charlie      (3182)   7134    7051 2942196 *
   542    8.8  2.5  1.2  chr5              57083675 57083755 (15416621) + TDR17B            DNA/Sola-1              407    488  (1058) 2942197  
   514   14.0 14.8  0.9  chr5              57083756 57083775 (15416601) + EnSpm-22N2_DR     DNA/CMC-EnSpm          4236   4350  (1197) 2942198  
   201   21.4  3.6  0.0  chr5              57083905 57083960 (15416416) C hAT-N177_DR       DNA/hAT-Tip100        (609)    361     304 2942199  
   283   26.2  1.8  5.5  chr5              57084889 57085001 (15415375) C TDR17B            DNA/Sola-1            (729)    817     709 2942200 *
   310   23.4  3.1  6.5  chr5              57084916 57084939 (15415437) C EnSpm-N48B_DR     DNA/CMC-EnSpm        (4303)   2656    2592 2942201  
   355   10.0  0.0  0.0  chr5              57084940 57084989 (15415387) + HE1_DR1           SINE/tRNA-V-RTE          11     60   (342) 2942202  
   324   15.9  4.7  1.5  chr5              57084990 57085003 (15415373) C DNA9-3_DR         DNA/MULE-MuDR?       (9716)   1663    1598 2942203  
  3516   11.4 22.3  1.2  chr5              57085013 57085711 (15414665) + DNA-X-5_DR        DNA/hAT                  50    894   (327) 2942204  
  6312    4.8  9.5  1.1  chr5              57085727 57086618 (15413758) + hAT-N36_DR        DNA/hAT                  10    975   (765) 2942205  
  1720   19.1 12.7  0.5  chr5              57086600 57086617 (15413759) C DNA2-16_DR        DNA                 (11909)   6142    6015 2942206 *
  2168    9.9  9.8  0.5  chr5              57086618 57086953 (15413423) C SINE2-4_DR        SINE/tRNA-V-RTE         (4)    367       1 2942207  
  4974    2.5  0.0  0.5  chr5              57086954 57087546 (15412830) + hAT-N36_DR        DNA/hAT                 980   1569   (171) 2942208  
  1720   19.1 12.7  0.5  chr5              57086954 57086993 (15413383) C DNA2-16_DR        DNA                 (11909)   6014    5701 2942206 *
  1111   14.5  3.5  1.0  chr5              57087564 57087765 (15412611) + HE1_DR1           SINE/tRNA-V-RTE         171    377    (25) 2942202  
  1010   18.8  2.6  2.6  chr5              57087566 57087794 (15412582) C TDR17B            DNA/Sola-1            (942)    604     376 2942200 *
   691   24.8  3.3 19.6  chr5              57087647 57087770 (15412606) + Merlin-1_DR       DNA/Merlin             3988   4156  (6371) 2942209 *
   903   18.4  7.3  2.1  chr5              57087771 57088042 (15412334) + hAT-N91_DR        DNA/hAT-Ac                1    286    (69) 2942210  
   691   24.8  3.3 19.6  chr5              57088043 57088378 (15411998) + Merlin-1_DR       DNA/Merlin             4157   4619  (5908) 2942209 *
   994   18.9 10.7  2.8  chr5              57088094 57088392 (15411984) C HE1_DR1           SINE/tRNA-V-RTE        (20)    382      61 2942211  
   367   10.5  0.0  0.0  chr5              57089188 57089244 (15411132) + L1-131_DR         LINE/L1                 946   1002   (280) 2942212  
  2115   13.8 13.2  6.6  chr5              57089245 57089818 (15410558) C TDR25             DNA/hAT-Charlie         (1)    610       1 2942213  
   361   15.5 11.9  6.6  chr5              57089820 57090173 (15410203) + L1-131_DR         LINE/L1                 995   1264    (18) 2942212  
   209   26.8  0.0  0.0  chr5              57090221 57090276 (15410100) + Kolobok-N5_DR     DNA/Kolobok-T2?           1     56   (429) 2942214  
  3682   11.2  8.0  2.6  chr5              57090277 57090935 (15409441) C hAT-N22C_DR       DNA/hAT-Ac              (0)    694       1 2942215  
   292   24.7  0.0  2.7  chr5              57090936 57091010 (15409366) + Kolobok-N5_DR     DNA/Kolobok-T2?          49    121   (364) 2942216  
   312   21.5  7.5  0.0  chr5              57091268 57091359 (15409017) + Kolobok-N5_DR     DNA/Kolobok-T2?         327    425    (60) 2942217  
   477   19.8 31.0  0.0  chr5              57091360 57091546 (15408830) + Kolobok-N5_DR     DNA/Kolobok-T2?           1    245   (240) 2942218  
   244   19.0  3.7  3.7  chr5              57092477 57092558 (15407818) C L2-2_DRe          LINE/L2                 (3)   4235    4154 2942219  
   331   12.1  2.3  2.8  chr5              57092602 57092667 (15407709) C TDR24             DNA                    (26)    418     368 2942220  
  2120   11.2 11.1  0.5  chr5              57092668 57093035 (15407341) C Kolobok-N5_DR     DNA/Kolobok-T2?         (0)    485      79 2942221  
   819   16.6  9.6  6.6  chr5              57093044 57093294 (15407082) C TDR24             DNA                   (186)    258       1 2942220  
   535   15.3  2.7 10.3  chr5              57093416 57093561 (15406815) + L1-108_DR         LINE/L1                5550   5685     (4) 2942222  
  1256   22.3  0.7 12.7  chr5              57093588 57093635 (15406741) C EnSpm-6N1_DR      DNA/CMC-EnSpm        (5381)   3855    3471 2942223  
  2134   13.9  2.6  4.0  chr5              57093636 57094018 (15406358) + HE1_DR1           SINE/tRNA-V-RTE           3    380    (22) 2942224  
   394   19.8  2.5  0.0  chr5              57093948 57094028 (15406348) + DNA2-16_DR        DNA                    8173   8255  (9796) 2942225 *
   297   10.8 18.9  0.0  chr5              57094886 57094959 (15405417) C hAT-N103_DR       DNA/hAT-Charlie        (45)    642     555 2942226  
   650   11.4 10.6  1.7  chr5              57094990 57095150 (15405226) C Mariner-N38_DR    DNA/TcMar-Tc1          (38)    509     335 2942227  
  2096    7.2  8.3  2.5  chr5              57095151 57095523 (15404853) + EnSpm-N15_DR      DNA/CMC-EnSpm             1    394  (1093) 2942228  
   549    7.4  1.2  0.0  chr5              57095529 57095609 (15404767) + TZF28B            DNA/TcMar-Tc1             1     82  (1532) 2942229 *
  2768    9.2  4.9  0.9  chr5              57095605 57096030 (15404346) + TZF28B            DNA/TcMar-Tc1          1129   1571    (43) 2942230  
  4297   10.6 10.5  0.8  chr5              57096033 57096806 (15403570) + EnSpm-N15_DR      DNA/CMC-EnSpm           444   1291   (196) 2942231  
  3862   14.3  6.4  5.7  chr5              57096809 57097662 (15402714) + Harbinger-4N1B_DR DNA/PIF-Harbinger       304   1163     (0) 2942232  
   220   18.5 10.8  0.0  chr5              57098307 57098371 (15402005) C EnSpm-N17_DR      DNA/TcMar            (3134)   2059    1988 2942233  
  1029   12.6  2.3  2.7  chr5              57098504 57098724 (15401652) + hAT-N118_DR       DNA/hAT-Ac                1    220   (960) 2942234  
   725   15.0  0.8 16.4  chr5              57098758 57098996 (15401380) C EnSpm-N4B_DR      DNA/CMC-EnSpm?         (13)    207       1 2942235  
   381   21.8 15.5  7.5  chr5              57098999 57099360 (15401016) + hAT-N118_DR       DNA/hAT-Ac              227    615   (565) 2942236  
  7077    5.4  3.0  3.3  chr5              57099392 57100405 (15399971) + LOOPERN3_DR       DNA/Kolobok-T2            1   1011     (0) 2942237  
  1114   13.4 16.6  2.5  chr5              57100408 57100690 (15399686) + hAT-N118_DR       DNA/hAT-Ac              637    958   (222) 2942238  
   792   15.0 34.0  1.7  chr5              57100695 57100959 (15399417) + Crypton-N1_DR     DNA/Crypton-A             4    352   (132) 2942239  
   277   17.7  0.0  2.0  chr5              57100971 57101022 (15399354) + Crypton-N1_DR     DNA/Crypton-A           431    481     (3) 2942240  
  9768    9.4 10.1  0.2  chr5              57101151 57102647 (15397729) C Tc1-7_DR          DNA/TcMar-Tc1           (0)   1646       2 2942241  
   524   10.3  0.0  6.5  chr5              57102650 57102763 (15397613) + hAT-N118_DR       DNA/hAT-Ac             1045   1151    (29) 2942242  
   290   24.9 12.2  2.2  chr5              57104403 57104418 (15395958) + EnSpm-18_DR       DNA/CMC-EnSpm          4812   4946  (2034) 2942243  
   417   24.3  3.7  0.0  chr5              57104419 57104525 (15395851) + TDR15             DNA/hAT-Ac                5    115   (434) 2942244  
   228   13.9  0.0  0.0  chr5              57104503 57104538 (15395838) C EnSpm-N10_DR      DNA/CMC-EnSpm        (4687)   4621    4586 2942245 *
   207   17.2  0.0  7.3  chr5              57104513 57104556 (15395820) C EnSpm-N10_DR      DNA/CMC-EnSpm        (6596)   2712    2672 2942246 *
   388    8.9  1.5  1.5  chr5              57104569 57104636 (15395740) + L2-5_DRe          LINE/L2                2143   2210    (17) 2942247 *
   601   18.9 31.2  1.0  chr5              57104634 57104787 (15395589) + Harbinger-8N2_DR  DNA/PIF-Harbinger        25    226   (322) 2942248  
  1720    6.2  0.8  0.8  chr5              57104788 57105033 (15395343) C TDR17             DNA/Sola-1              (0)    248       3 2942249  
  1741   11.0  0.0  1.6  chr5              57105036 57105293 (15395083) + Harbinger-8N2_DR  DNA/PIF-Harbinger       224    477    (71) 2942250  
  1127   23.6 13.6  2.0  chr5              57105301 57105697 (15394679) C TDR15             DNA/hAT-Ac            (107)    442       1 2942251  
   461    7.2  3.5  2.6  chr5              57105707 57105820 (15394556) + Kolobok-3_DR      DNA/Kolobok-T2         2435   2549  (3417) 2942252  
   218   27.1  0.8  0.0  chr5              57105711 57105843 (15394533) C hAT-2_DR          DNA/hAT-Charlie        (62)   2474    2341 2942253 *
   751    7.9  0.0  3.9  chr5              57105727 57105858 (15394518) C Harbinger-N17_DR  DNA/PIF-Harbinger    (1237)    408     282 2942254  
   236   13.8  1.7  5.3  chr5              57105728 57105745 (15394631) + Dada-tA_DR        DNA/Dada               8197   8255   (417) 2942255 *
   390    3.9  3.1  0.0  chr5              57105746 57105873 (15394503) + DNA-2-32_DR       DNA/CMC-EnSpm?         5490   5621  (3161) 2942256  
   283   10.7  2.2  4.5  chr5              57105773 57105909 (15394467) + EnSpm-N37_DR      DNA/CMC-EnSpm          4253   4386  (2261) 2942257 *
   236   13.8  1.7  5.3  chr5              57105874 57105903 (15394473) + Dada-tA_DR        DNA/Dada               8256   8366   (306) 2942255 *
   322   23.4 17.6  1.1  chr5              57105884 57106116 (15394260) C TDR24             DNA                    (72)    372     102 2942258  
   788   16.6  4.1  0.0  chr5              57106177 57106321 (15394055) C Crypton-N1_DR     DNA/Crypton-A         (330)    154       4 2942259  
   971   13.7 14.0  0.7  chr5              57106797 57107039 (15393337) C hAT-N108_DR       DNA/hAT-Ac              (0)    576     302 2942260  
  3124    7.2  2.5  0.0  chr5              57107040 57107470 (15392906) + DNA15TA1_DR       DNA/CMC-EnSpm             1    442     (0) 2942261  
  1007   15.9 11.1  6.3  chr5              57107471 57107759 (15392617) C hAT-N108_DR       DNA/hAT-Ac            (273)    303       2 2942260  
  1238   15.0  6.5 11.8  chr5              57108423 57108777 (15391599) C LOOPERN3B_DR      DNA/Kolobok-T2          (0)   1049     712 2942262  
  1252   17.1  2.2  3.9  chr5              57108854 57109169 (15391207) + Copia-18_DR-LTR   LTR/Gypsy?                2    312     (9) 2942263  
   955   16.0  3.6  6.1  chr5              57109307 57109559 (15390817) C Mariner-N38_DR    DNA/TcMar-Tc1          (44)    503     257 2942264 *
  1929   23.4  7.4  4.2  chr5              57109335 57109756 (15390620) C Merlin-1_DR       DNA/Merlin           (5367)   5160    4367 2942265  
  2368   10.5  0.9  1.4  chr5              57109757 57110104 (15390272) + hAT-N137_DR       DNA/hAT-Ac             2332   2677   (894) 2942266  
  1692   18.8 28.0  2.4  chr5              57109903 57110902 (15389474) C hAT-N138_DR       DNA/hAT-Ac            (166)   1283       1 2942267 *
  1007    6.6  0.6  3.3  chr5              57110903 57111057 (15389319) + EnSpm-N4_DR       DNA/CMC-EnSpm            51    201    (11) 2942268  
   257    8.3  0.0  0.0  chr5              57111063 57111098 (15389278) C hAT-N202_DR       DNA/hAT-Tip100       (1654)    231     196 2942269 *
   859   13.6 20.4  2.3  chr5              57111068 57111293 (15389083) + EnSpm-N13_DR      DNA/CMC-EnSpm          7915   8180 (13969) 2942270  
   202   21.1  2.5 24.5  chr5              57111198 57111243 (15389133) + Zisupton-6_DR     DNA/Zisupton           9142   9239 (12877) 2942271 *
   319   15.9  1.6  0.0  chr5              57111242 57111304 (15389072) C Helitron-4_DR     RC/Helitron         (18303)  13565   13502 2942272  
   246   21.9  4.1  0.0  chr5              57111244 57111316 (15389060) + Helitron-N3B_DR   RC/Helitron            5625   5700   (904) 2942273 *
  2587    9.3  1.2  4.1  chr5              57111436 57111840 (15388536) + hAT-30N1_DR       DNA/hAT-Ac               91    484  (1549) 2942274  
   245   23.0  6.9  0.0  chr5              57111851 57111937 (15388439) + ENSPM-2N_DR       DNA/CMC-EnSpm          1047   1139   (399) 2942275 *
   666   10.6 20.6  0.0  chr5              57111898 57112037 (15388339) C Mariner-N21_DR    DNA/TcMar              (90)    930     762 2942276  
  1263   12.0 11.1  0.8  chr5              57112038 57112280 (15388096) + Gypsy-169-LTR_DR  LTR/Gypsy                 1    268    (38) 2942277  
   516    8.1 20.8  2.5  chr5              57112290 57112390 (15387986) C L2-5_DRe          LINE/L2                (81)   2146    2028 2942278  
   257   19.9 15.4  3.5  chr5              57112396 57112499 (15387877) + TC1DR3B           DNA/TcMar-Tc1            85    200   (689) 2942279 *
   352   16.1  0.0  0.0  chr5              57112493 57112548 (15387828) + TC1DR3            DNA/TcMar-Tc1           302    357   (868) 2942280  
   356   16.1  9.8  2.4  chr5              57113802 57113842 (15386534) C hAT-13_DR         DNA/hAT-Tip100        (227)   2575    2412 2942281  
   371   10.9  1.8  1.8  chr5              57113843 57113954 (15386422) C piggyBac-N5_DR    DNA/PiggyBac?         (837)   1299    1188 2942282  
   355   14.4  1.8  2.6  chr5              57113861 57113974 (15386402) C EnSpm-6N1_DR      DNA/CMC-EnSpm        (7676)   1560    1448 2942283 *
   423    7.0  0.0  2.3  chr5              57113891 57113978 (15386398) + Merlin-1_DR       DNA/Merlin             1059   1144  (9383) 2942284  
   202   26.8  0.0  3.5  chr5              57113907 57113995 (15386381) + ENSPM-6_DR        DNA/CMC-EnSpm         21950  22035 (10581) 2942285 *
   212   13.8  0.0  0.0  chr5              57114009 57114037 (15386339) + TDR13D            DNA                     729    757     (5) 2942286  
   401   24.4  0.6  7.2  chr5              57114083 57114259 (15386117) + EnSpm-17_DR       DNA/CMC-EnSpm          3182   3347  (5929) 2942287 *
   821   16.8  8.3  0.5  chr5              57114116 57114307 (15386069) C ANGEL             DNA/Kolobok             (0)    309     103 2942288  
   384   26.9  8.6  5.4  chr5              57114308 57114337 (15386039) C Merlin-2_DR       DNA/Merlin           (6506)   7362    7177 2942289  
   287   21.7  0.0  0.0  chr5              57114407 57114466 (15385910) + DNA-N22_DR        DNA                      75    134   (634) 2942290  
  2191   12.8  5.2  2.4  chr5              57114689 57115128 (15385248) + Gypsy-235_DR-LTR  LTR/Gypsy?                1    452   (429) 2942291  
  4441    8.1  2.3  0.2  chr5              57115200 57115804 (15384572) + TC1DR3            DNA/TcMar-Tc1           607   1224     (1) 2942292  
   214   30.4  1.3  0.0  chr5              57115805 57115880 (15384496) + L1-58_DR          LINE/L1                1724   1800    (50) 2942293 *
   369   17.2  2.9  4.9  chr5              57115865 57115968 (15384408) + Gypsy-235_DR-LTR  LTR/Gypsy?              705    806    (75) 2942294  
   233   11.3  0.9 14.0  chr5              57115975 57116087 (15384289) + Dada-tL_DR        DNA/Dada               9030   9129  (1278) 2942295 *
   271   12.8  2.0  4.2  chr5              57115991 57116088 (15384288) C EnSpm-21_DR       DNA/CMC-EnSpm        (2140)   7010    6915 2942296  
   261   17.4  0.9  3.6  chr5              57115992 57116104 (15384272) C hAT-N131_DR       DNA/hAT-Ac           (1729)    335     226 2942297 *
   309   15.7  4.2  0.9  chr5              57116003 57116013 (15384363) + Zisupton-7_DR     DNA/Zisupton          11357  11384  (5698) 2942298  
   385   13.8  0.0  1.1  chr5              57116020 57116107 (15384269) + Helitron-2_DR     RC/Helitron           23613  23699  (3713) 2942299  
   350   19.1  0.9  1.8  chr5              57116108 57116125 (15384251) + DNA6-6_DR         DNA                    9961  10048  (1233) 2942300  
   309   15.7  4.2  0.9  chr5              57116126 57116143 (15384233) + Zisupton-7_DR     DNA/Zisupton          11385  11438  (5644) 2942298  
   718   15.7  8.5  0.0  chr5              57117158 57117310 (15383066) + hAT-N167B_DR      DNA/hAT-Charlie        1215   1380   (193) 2942301 *
  2054   12.6  5.9  0.0  chr5              57117178 57117518 (15382858) C HE1_DR1           SINE/tRNA-V-RTE        (19)    383      23 2942302  
  1600   20.7 20.6  1.3  chr5              57117181 57117713 (15382663) C Merlin-1_DR       DNA/Merlin           (1483)   9044    8410 2942303 *
  1406   20.4 22.5  5.3  chr5              57117194 57117793 (15382583) + Merlin-1_DR       DNA/Merlin             8218   8915  (1612) 2942304 *
   291   19.1  0.0  0.0  chr5              57117739 57117801 (15382575) + SAT-26_DR         Satellite              2058   2120  (1763) 2942305 *
   242   10.9  5.3  3.5  chr5              57117811 57117867 (15382509) + Mariner-6_DR      DNA/TcMar-Tc1            12     69  (1560) 2942306 *
   709   18.3 39.0  3.8  chr5              57117828 57117866 (15382510) C TDR17B            DNA/Sola-1            (741)    805     598 2942307  
  1152   19.5  5.8  2.0  chr5              57117867 57118107 (15382269) + SINE2-5_DR        SINE/tRNA-V-RTE           2    251    (31) 2942308  
   709   18.3 39.0  3.8  chr5              57118108 57118145 (15382231) C TDR17B            DNA/Sola-1            (741)    597     380 2942307  
   206   28.6  8.3  4.0  chr5              57118126 57118153 (15382223) + DNAX-25B_DR       DNA/Zisupton           1897   2123  (1415) 2942309 *
   489   17.6  7.9  4.6  chr5              57118154 57118343 (15382033) C EnSpm-N13_DR      DNA/CMC-EnSpm       (14067)   8082    7887 2942310  
   221   11.4  0.0  2.9  chr5              57118464 57118499 (15381877) + MuDR-2_DR         DNA/MULE-MuDR         16224  16258  (7675) 2942311  
   474   12.9  0.0  0.0  chr5              57118566 57118635 (15381741) + DNAX-23_DR        DNA                   10306  10375  (1426) 2942312  
   344   23.8  0.0  3.8  chr5              57118636 57118647 (15381729) + EnSpm-N13_DR      DNA/CMC-EnSpm          2033   2111 (20038) 2942313  
  4604   13.2  5.8  0.6  chr5              57118648 57119480 (15380896) C TC1DR2            DNA/TcMar-Tc1           (0)    876       1 2942314  
  1016   19.2  4.0  3.6  chr5              57120317 57120564 (15379812) + piggyBac-N18_DR   DNA/PiggyBac              1    249   (405) 2942315  
  5384    9.7  8.6  0.4  chr5              57120568 57121404 (15378972) + hAT-N23_DR        DNA/hAT-Ac              125   1029   (709) 2942316  
  1647   10.3  6.5  0.0  chr5              57121434 57121696 (15378680) + hAT-N23_DR        DNA/hAT-Ac             1459   1738     (0) 2942317  
  1062   14.1  7.5  3.2  chr5              57121700 57121907 (15378469) + piggyBac-N18_DR   DNA/PiggyBac            254    470   (184) 2942318  
  1382   12.0 10.3  0.7  chr5              57121908 57122159 (15378217) C Kolobok-N5_DR     DNA/Kolobok-T2?         (0)    485     210 2942319  
  2577   12.8  5.5  0.0  chr5              57122325 57122739 (15377637) C DNA-X-2B_DR       DNA                     (1)    438       1 2942320  
   342   24.5  0.0 21.8  chr5              57122743 57122904 (15377472) C MuDR-2_DR         DNA/MULE-MuDR        (6411)  17522   17390 2942321  
  1454   14.5 10.3  1.1  chr5              57122937 57123277 (15377099) + Mariner-N38_DR    DNA/TcMar-Tc1           138    509    (38) 2942322  
   542   14.1  1.2  0.0  chr5              57123898 57123982 (15376394) + Kolobok-N1_DR     DNA/Kolobok-T2?         285    370   (429) 2942323  
  3897    8.7  3.5 41.2  chr5              57124015 57125321 (15375055) + Kolobok-1N3_DR    DNA/Kolobok-T2            1    958   (109) 2942324  
   516    9.9 15.3  0.0  chr5              57125312 57125422 (15374954) C Harbinger-4N1B_DR DNA/PIF-Harbinger     (669)    494     367 2942325 *
   762   12.9  2.4  0.0  chr5              57125421 57125544 (15374832) + SINE2-4_DR        SINE/tRNA-V-RTE         121    247   (124) 2942326  
  1185   11.6 35.7  0.5  chr5              57125559 57125852 (15374524) + hAT-N187_DR       DNA/hAT-Charlie         781   1177     (0) 2942327  
   489   16.4  6.3  5.6  chr5              57125853 57125994 (15374382) C Kolobok-N1_DR     DNA/Kolobok-T2?       (516)    283     141 2942328  
   260   31.3  0.6  9.8  chr5              57126566 57126721 (15373655) + L1-108_DR         LINE/L1                5195   5337   (352) 2942329  
   521   16.3  0.0  4.7  chr5              57127122 57127256 (15373120) C hAT-N122_DR       DNA/hAT-Ac              (2)    575     447 2942330  
   346   11.8  0.0  9.0  chr5              57127209 57127329 (15373047) C Merlin-1_DR       DNA/Merlin           (8244)   2283    2173 2942331 *
   360    5.3  0.8  7.8  chr5              57127226 57127242 (15373134) + Harbinger-N16_DR  DNA/PIF-Harbinger      2818   2931   (474) 2942332  
   403    6.7  2.9  0.0  chr5              57127243 57127347 (15373029) + CryptonV-3_DR     DNA/Crypton-V           387    494 (22959) 2942333  
   400    8.5  3.0  1.5  chr5              57127252 57127383 (15372993) + EnSpm-N42B_DR     DNA/CMC-EnSpm          1335   1468  (2836) 2942334 *
   574    5.6  2.6  3.0  chr5              57127257 57127271 (15373105) + DNA8-25_DR        DNA                    2286   2310  (1657) 2942335  
   470   15.2  0.0  2.2  chr5              57127272 57127365 (15373011) C EnSpm-6N1_DR      DNA/CMC-EnSpm        (2649)   6587    6496 2942336  
   321   15.8  9.3  4.8  chr5              57127330 57127347 (15373029) + Zisupton-6_DR     DNA/Zisupton           9166   9310 (12806) 2942337 *
   574    5.6  2.6  3.0  chr5              57127366 57127398 (15372978) + DNA8-25_DR        DNA                    2311   2372  (1595) 2942335  
   216   20.0  1.4  4.2  chr5              57127388 57127460 (15372916) C CryptonV-N5_DR    DNA/Crypton-V       (23449)   1088    1018 2942338 *
   440   13.7  0.0 11.2  chr5              57127675 57127700 (15372676) + hAT-N167B_DR      DNA/hAT-Charlie        1218   1306   (267) 2942339  
   452    9.6  4.1  0.0  chr5              57127701 57127773 (15372603) C EnSpm-6N1_DR      DNA/CMC-EnSpm        (2813)   6423    6348 2942336 *
  1104   14.8 16.5  2.2  chr5              57127709 57127772 (15372604) C SINE2-5_DR        SINE/tRNA-V-RTE         (0)    282       7 2942340  
  1326    9.6  0.0  0.0  chr5              57127773 57127950 (15372426) C SINE2-3B_DR       SINE/tRNA-V           (166)    185       8 2942341  
   467   23.2  2.3 12.2  chr5              57127800 57128015 (15372361) C DNAX-23_DR        DNA                  (2376)   9425    9229 2942342 *
   402   18.6  0.0 11.2  chr5              57127980 57128118 (15372258) + Kolobok-N10_DR    DNA/Kolobok             505    629    (14) 2942343 *
   319   15.2  1.7  1.7  chr5              57128812 57128871 (15371505) + Kolobok-N3_DR     DNA/Kolobok-T2?           1     60   (310) 2942344  
   683   15.9  0.0  0.0  chr5              57128892 57128998 (15371378) C HarbingerN7_DR    DNA/PIF-Harbinger     (214)    264     158 2942345  
   543   13.4  9.8  0.0  chr5              57129001 57129082 (15371294) C TDR8B             DNA/hAT-Ac              (2)    961     872 2942346 *
  2673   10.3 26.9  2.3  chr5              57129082 57129617 (15370759) C TDR8B             DNA/hAT-Ac            (298)    665       1 2942346  
   935   15.2  0.0  1.2  chr5              57129619 57129784 (15370592) C HarbingerN7_DR    DNA/PIF-Harbinger     (314)    164       1 2942347  
  1113   15.4 13.9  1.5  chr5              57129785 57130019 (15370357) + Kolobok-N3_DR     DNA/Kolobok-T2?          59    322    (48) 2942348  
  3891   11.2  4.5  1.1  chr5              57130050 57130672 (15369704) + Harbinger-N31_DR  DNA/PIF-Harbinger        42    685     (0) 2942349  
   207   11.4  4.5  0.0  chr5              57130675 57130718 (15369658) + Kolobok-N3_DR     DNA/Kolobok-T2?         324    369     (1) 2942350  
   326   22.2  5.6  0.0  chr5              57130897 57130986 (15369390) + DNA2-16_DR        DNA                   13649  13743  (4308) 2942351  
   578   17.6 10.4  1.5  chr5              57131024 57131156 (15369220) C hATN-28_DRe       DNA/hAT-Charlie        (16)    187      37 2942352  
  1911   16.0  2.5  0.0  chr5              57131157 57131474 (15368902) C Harbinger-N10_DR  DNA/PIF-Harbinger       (1)    327       2 2942353  
   206   14.3  0.0  0.0  chr5              57131480 57131514 (15368862) C DNA8-10_DR        DNA/hAT-Ac           (2566)   1452    1418 2942354  
  1261   16.8 26.2  3.1  chr5              57131564 57132062 (15368314) C TDR25             DNA/hAT-Charlie         (0)    611       1 2942355  
  1400   16.6  6.8  9.6  chr5              57132126 57132180 (15368196) C hAT-N21B_DR       DNA/hAT-Ac             (82)   1219     841 2942356  
  1554   15.5  9.1  4.4  chr5              57132181 57132640 (15367736) C Mariner-N38_DR    DNA/TcMar-Tc1          (66)    481       1 2942357  
   227   30.5  4.2  2.0  chr5              57132641 57132676 (15367700) C EnSpm-N13_DR      DNA/CMC-EnSpm       (14512)   7637    7599 2942358 *
  1400   16.6  6.8  9.6  chr5              57132641 57132658 (15367718) C hAT-N21B_DR       DNA/hAT-Ac             (82)    840     701 2942356  
  1494    6.3  2.1  0.0  chr5              57132911 57133101 (15367275) C hAT-N66B_DR       DNA/hAT-Charlie         (0)    195       1 2942359  
   470   16.0  0.0  1.3  chr5              57133103 57133178 (15367198) C SINE_DR1          SINE                   (18)    240     166 2942360 *
  1305   13.8  5.9  1.7  chr5              57133177 57133398 (15366978) + SINE3-1           SINE/5S-Deu-L2          360    590     (0) 2942361  
   485   14.2 25.7  1.8  chr5              57133401 57133536 (15366840) C SINE_DR1          SINE                   (90)    168       1 2942360  
   211   19.7  0.0  0.0  chr5              57133968 57134038 (15366338) C Gypsy152B-LTR_DR  LTR/Gypsy             (818)    105      35 2942362  
   298   12.7  4.8  0.0  chr5              57134434 57134496 (15365880) + DNA-6-N9_DR       DNA                       1     66  (1093) 2942363  
   551   14.0  3.2  1.0  chr5              57134550 57134643 (15365733) + hAT-N186_DR       DNA/hAT?                607    702     (0) 2942364  
   701   17.7  7.3  0.0  chr5              57134846 57135009 (15365367) + LOOPERN4B_DR      DNA/Kolobok-T2            4    179   (324) 2942365  
   272   17.1 26.3  0.0  chr5              57135004 57135079 (15365297) C Kolobok-1N2_DR    DNA/Kolobok-T2        (458)    232     137 2942366 *
   614   28.3  7.6  1.7  chr5              57135342 57135564 (15364812) + DNA25TWA2_DR      DNA                     562    797     (5) 2942367  
  2342   13.4 18.3  0.0  chr5              57135682 57136129 (15364247) C TDR5              DNA/CMC-EnSpm           (0)    531       2 2942368  
   323    8.9  0.0  0.0  chr5              57136953 57136997 (15363379) C DNA-X-8_DR        DNA                     (0)    912     868 2942369  
   229   23.0  1.6  3.2  chr5              57137021 57137083 (15363293) C DNA-X-8_DR        DNA                   (230)    682     621 2942369  
   611   26.4  3.2  1.8  chr5              57137161 57137380 (15362996) C DNA-X-8_DR        DNA                   (535)    377     155 2942369  
  2419    9.8  0.6  0.0  chr5              57137491 57137808 (15362568) + hAT-N56_DR        DNA/hAT-Ac                1    320   (834) 2942370  
 13352    5.7  2.3  0.9  chr5              57137811 57139577 (15360799) + BHIKHARI-3-LTR_DR LTR/ERV1                 85   1876     (0) 2942371  
  1084    4.9  2.1  0.0  chr5              57139578 57139720 (15360656) + hAT-N56_DR        DNA/hAT-Ac             1009   1154     (0) 2942372  
   333   23.5  1.4 19.1  chr5              57139725 57139945 (15360431) C DNA-X-8_DR        DNA                   (701)    211      24 2942373 *
   813   11.7 39.1  1.5  chr5              57139944 57140186 (15360190) C LOOPERN4B_DR      DNA/Kolobok-T2        (170)    333       1 2942374 *
   833   13.9  0.0  1.4  chr5              57140044 57140189 (15360187) + Kolobok-1N2_DR    DNA/Kolobok-T2          547    690     (0) 2942375  
  9148    5.8  1.6  2.0  chr5              57140191 57141429 (15358947) C LOOPERN1_DR       DNA/Kolobok-T2          (0)   1234       1 2942376  
  2874   17.3  2.4  7.7  chr5              57141431 57142112 (15358264) C IS3EU-4_DR        DNA/IS3EU            (3182)  11847   11200 2942377  
   353    8.1  6.2  3.0  chr5              57143048 57143111 (15357265) + Kolobok-N11_DR    DNA/Kolobok-T2           33     98   (373) 2942378  
   265   17.2  4.5  3.0  chr5              57143054 57143119 (15357257) C LOOPERN4B_DR      DNA/Kolobok-T2         (38)    465     399 2942379 *
   460   18.1  3.2  0.0  chr5              57143397 57143490 (15356886) + ANGEL             DNA/Kolobok              24    120   (189) 2942380  
   466   14.8  1.2  1.2  chr5              57143499 57143580 (15356796) + hAT-N142B_DR      DNA/hAT?                705    786  (1214) 2942381 *
  2175   11.6  0.9  2.2  chr5              57143508 57143834 (15356542) C SINE2-4_DR        SINE/tRNA-V-RTE         (2)    369      47 2942382  
   244    3.6  0.0  0.0  chr5              57143945 57143972 (15356404) + Penelope-3_DR     LINE/Penelope          1104   1131    (85) 2942383  
   598   15.7  0.0  4.8  chr5              57144220 57144373 (15356003) + Ginger1-N1_DR     DNA/Ginger-1           2227   2373   (285) 2942384  
   568   14.3  0.7  0.7  chr5              57144240 57144394 (15355982) C Ginger1-N1_DR     DNA/Ginger-1         (2216)    442     288 2942385 *
   377   22.7  5.9  3.4  chr5              57144243 57144498 (15355878) + HAT1_DR           DNA/hAT-Ac              386    647  (2645) 2942386 *
  1224   10.6  0.0  0.0  chr5              57144259 57144574 (15355802) + (CAGA)n           Simple_repeat             1    316     (0) 2942387  
   202   24.4  4.4  1.1  chr5              57144446 57144512 (15355864) C EnSpm-N2_DR       DNA/CMC-EnSpm         (951)   3064    2955 2942388 *
   330    4.4  4.3  2.8  chr5              57144513 57144582 (15355794) + Polinton-4_DR     DNA/Maverick          12544  12614  (7673) 2942389 *
  5008    6.9 12.5  1.0  chr5              57144575 57145380 (15354996) + hAT-N74_DR        DNA/hAT-Ac              594   1491     (3) 2942390  
   202   24.4  4.4  1.1  chr5              57144583 57144627 (15355749) C EnSpm-N2_DR       DNA/CMC-EnSpm         (951)   2954    2877 2942388 *
   423   18.4  4.9  4.2  chr5              57145547 57145587 (15354789) C DNAX-23_DR        DNA                  (7080)   4721    4680 2942391  
   613   20.2  9.5  0.0  chr5              57145588 57145744 (15354632) + HE1_DR1           SINE/tRNA-V-RTE           3    174   (228) 2942392  
  2533    5.7  0.0  0.0  chr5              57145745 57146062 (15354314) C DNA13TA1a_DR      DNA/TcMar-Tc1           (0)    318       1 2942393  
   201   28.9  7.7  2.4  chr5              57146063 57146112 (15354264) C MuDR-2_DR         DNA/MULE-MuDR        (3858)  20075   20022 2942394 *
   556   14.0  4.0  0.0  chr5              57146062 57146161 (15354215) + HE1_DR1           SINE/tRNA-V-RTE         174    277   (125) 2942395  
   669   14.1  1.6  4.1  chr5              57146162 57146176 (15354200) + EnSpm-N48_DR      DNA/CMC-EnSpm          1807   1956  (1617) 2942396  
   974    9.2  0.0  0.0  chr5              57146177 57146376 (15354000) + (TAGA)n           Simple_repeat             1    200     (0) 2942397  
   391    9.2  3.5  0.0  chr5              57146308 57146394 (15353982) C Harbinger3_DR     DNA/PIF-Harbinger    (1484)   2115    2026 2942398 *
   217   14.3  0.0  0.0  chr5              57147052 57147086 (15353290) C CryptonV-3_DR     DNA/Crypton-V       (15441)   8012    7978 2942399  
   232   21.1  6.6  0.0  chr5              57147129 57147204 (15353172) C hAT-N108_DR       DNA/hAT-Ac              (0)    576     496 2942400 *
   508   17.3  0.0  0.0  chr5              57147189 57147292 (15353084) C CryptonV-N5_DR    DNA/Crypton-V        (8062)  16475   16372 2942401  
   501   18.6  1.4  2.1  chr5              57147222 57147364 (15353012) C Kolobok-4_DR      DNA/Kolobok-T2       (1375)   5256    5115 2942402 *
   710    3.7  0.0  0.0  chr5              57147262 57147370 (15353006) C hAT-2n1_DR        DNA/hAT-Charlie       (115)   1095     987 2942403  
   665    9.5  0.0  3.2  chr5              57147266 57147395 (15352981) C hAT-N70_DR        DNA/hAT?              (679)    646     521 2942404 *
   377    6.1  5.8  3.8  chr5              57147304 57147406 (15352970) C Dada-tL_DR        DNA/Dada             (5617)   4790    4686 2942405 *
  1642   10.4 27.8  1.8  chr5              57147391 57147714 (15352662) C TDR8B             DNA/hAT-Ac             (12)    951     544 2942406  
  2222   11.0 19.4  7.0  chr5              57147723 57148288 (15352088) + L1-112_DR         LINE/L1                4606   5237    (11) 2942407  
  2493    8.9 23.8  0.2  chr5              57148299 57148739 (15351637) C TDR8B             DNA/hAT-Ac            (418)    545       1 2942406  
   354   22.6  5.8  5.2  chr5              57148856 57149046 (15351330) + hAT-N170_DR       DNA/Merlin                1    192    (24) 2942408  
   243   19.4  2.3  8.2  chr5              57149656 57149784 (15350592) C LOOPERN2_DR       DNA/Kolobok-T2        (981)    394     273 2942409 *
   691    8.1  4.0  2.2  chr5              57149671 57149846 (15350530) C ERV1-N3-I_DR      LTR/ERV1              (811)   3780    3602 2942410  
   351    9.8  0.0  4.3  chr5              57149769 57149864 (15350512) C EnSpm-N14_DR      DNA/CMC-EnSpm         (929)   3651    3560 2942411 *
  1769    9.2  0.7  1.5  chr5              57150049 57150324 (15350052) C hAT-N58C_DR       DNA/hAT-Ac              (0)    671     398 2942412  
   407   17.9  0.0 28.7  chr5              57150338 57150494 (15349882) + DNA25TWA2_DR      DNA                     128    249   (553) 2942413  
  1650   16.9  0.0  0.0  chr5              57150515 57150787 (15349589) + DNA25TWA2_DR      DNA                     530    802     (0) 2942414  
   662    9.7  2.4  7.7  chr5              57150788 57150910 (15349466) C hAT-N58D_DR       DNA/hAT-Ac            (733)    688     572 2942415  
  1033   12.5  5.3  0.6  chr5              57150923 57151091 (15349285) C hAT-N58D_DR       DNA/hAT-Ac           (1244)    177       1 2942415  
   519   23.4  1.4  0.0  chr5              57151117 57151257 (15349119) C ANGEL             DNA/Kolobok            (15)    294     152 2942416  
   452   25.9  1.9  2.5  chr5              57151258 57151278 (15349098) C DNA7-N1_DR        DNA/Zisupton         (2116)   8301    8141 2942417  
  1021   11.3 10.7  0.0  chr5              57151279 57151455 (15348921) + DNA-2-11_DR       DNA/TcMar-Fot1            1    196   (793) 2942418  
   634   11.6 14.7  0.0  chr5              57151448 57151576 (15348800) + DNA-2-11_DR       DNA/TcMar-Fot1          696    843   (146) 2942419 *
   963   13.4 10.5  0.4  chr5              57151830 57152025 (15348351) C Mariner-N38_DR    DNA/TcMar-Tc1         (131)    416     200 2942420  
 55721    1.1  1.1  0.8  chr5              57152026 57158652 (15341724) + EnSpm-N37_DR      DNA/CMC-EnSpm             1   6647     (0) 2942421  
   594   16.2 15.3  8.2  chr5              57158634 57158651 (15341725) + Zisupton-6_DR     DNA/Zisupton           8971   9136 (12980) 2942422 *
  1224   11.4  0.0  1.5  chr5              57158652 57158855 (15341521) C Mariner-N38_DR    DNA/TcMar-Tc1         (345)    202       2 2942423  
  1113    8.3  3.4  6.0  chr5              57159246 57159449 (15340927) + DNA11TA1B_DR      DNA/CMC-EnSpm             3    201     (2) 2942424  
   237   11.6  0.0  2.3  chr5              57159454 57159497 (15340879) + DNA11TA1B_DR      DNA/CMC-EnSpm             1     43   (160) 2942425  
  3313   11.2 12.3  0.5  chr5              57159499 57160061 (15340315) C Kolobok-N2B_DR    DNA/Kolobok-T2          (8)   1182     554 2942426  
  8984    2.2  0.3  0.8  chr5              57160062 57161131 (15339245) + hAT-N165B_DR      DNA/hAT-Ac                1   1064     (0) 2942427  
  3431   11.5  4.9  4.2  chr5              57161133 57161729 (15338647) C Kolobok-N2_DR     DNA/Kolobok-T2        (770)    601       1 2942428  
   635   10.9 18.1  0.0  chr5              57161730 57161866 (15338510) + DNA11TA1B_DR      DNA/CMC-EnSpm            42    203     (0) 2942429  
   617   13.9  5.8  1.4  chr5              57162624 57162761 (15337615) C DNAX-16_DR        DNA                    (64)    359     216 2942430  
   356    8.6  5.1  1.6  chr5              57162762 57162820 (15337556) + hAT-N126B_DR      DNA/hAT-Ac                1     61   (539) 2942431  
   331   12.3 13.0  2.7  chr5              57162821 57162861 (15337515) C hAT-N68_DR        DNA/hAT-Ac              (0)   3032    2923 2942432  
  5687    3.9  2.9  1.3  chr5              57162862 57163614 (15336762) C hAT-N36_DR        DNA/hAT?                (0)   1740     976 2942433  
  1660   20.0 10.5  0.5  chr5              57163571 57163610 (15336766) + DNA2-16_DR        DNA                    5701   6109 (11942) 2942434 *
  2129   10.3  9.9  0.6  chr5              57163611 57163942 (15336434) + SINE2-4_DR        SINE/tRNA-V-RTE           1    363     (8) 2942435  
  1349   16.1  1.0  6.9  chr5              57163683 57163975 (15336401) C IS3EU-4_DR        DNA/IS3EU            (2307)  12722   12446 2942436 *
  6488    2.8 12.6  0.6  chr5              57163942 57164812 (15335564) C hAT-N36_DR        DNA/hAT?              (765)    975       1 2942433  
   929    8.6 25.3  0.0  chr5              57164671 57164832 (15335544) C hAT-15_DR         DNA/hAT-Ac           (3345)    298      96 2942437 *
   357   15.5  1.2  0.0  chr5              57164797 57164880 (15335496) + Merlin-1_DR       DNA/Merlin             2161   2245  (8282) 2942438 *
   373    5.4  0.0 38.5  chr5              57164813 57164963 (15335413) C DNA-TA-4_DR       DNA/TcMar            (8255)   1540    1432 2942439 *
   597   10.0  0.0  1.1  chr5              57164880 57165061 (15335315) + (GA)n             Simple_repeat             1    180     (0) 2942440  
   570   14.0  1.8  3.4  chr5              57164964 57165094 (15335282) C DNA9-3_DR         DNA/MULE-MuDR?      (10120)   1259    1142 2942441 *
   552   12.9 24.5  0.0  chr5              57165109 57165247 (15335129) + hAT-N133_DR       DNA/hAT-Ac               66    238   (385) 2942442  
   223   25.6  2.5  1.2  chr5              57165264 57165342 (15335034) + hAT-N126_DR       DNA/hAT-Ac              252    331   (208) 2942443  
   730   16.4  2.7  4.9  chr5              57165355 57165501 (15334875) + hAT-N126B_DR      DNA/hAT-Ac              457    600     (0) 2942444  
   223   22.4  1.7  0.0  chr5              57165507 57165564 (15334812) C DNAX-16_DR        DNA                   (206)    217     159 2942430  
   697    7.6  1.6  5.8  chr5              57165578 57165703 (15334673) C EnSpm-N4B_DR      DNA/CMC-EnSpm?          (0)    220     100 2942445  
   743   10.8  0.8  0.8  chr5              57165751 57165880 (15334496) + TDR7              DNA                       1    130   (411) 2942446  
  1321    5.4  5.4  0.0  chr5              57165889 57166072 (15334304) + TDR7              DNA                     348    541     (0) 2942447  
   206   15.8  2.6  0.0  chr5              57166042 57166079 (15334297) C DNA-N46_DR        DNA                    (74)    463     425 2942448 *
   226   15.8  0.0  0.0  chr5              57166091 57166128 (15334248) C DNAX-16_DR        DNA                   (385)     38       1 2942449  
   914   12.2  1.4  0.0  chr5              57166260 57166406 (15333970) C hAT-N127_DR       DNA/hAT-Charlie      (3174)   7142    6994 2942450 *
  2581    8.1  0.2  3.7  chr5              57166281 57166676 (15333700) C DNA6-6_DR         DNA                  (6736)   4545    4193 2942451  
   213    9.7  0.0  0.0  chr5              57166700 57166730 (15333646) C Harbinger-N27_DR  DNA/PIF-Harbinger?     (14)    206     176 2942452  
   217   27.1 10.0  0.0  chr5              57166775 57166844 (15333532) C Harbinger-N27_DR  DNA/PIF-Harbinger?    (142)     78       2 2942452  
   263   18.4  0.0  0.0  chr5              57167264 57167286 (15333090) C hAT-N48C_DR       DNA/hAT-Ac            (573)   1726    1704 2942453  
158079    0.5  0.7  0.5  chr5              57167287 57185134 (15315242) C CryptonV-1_DR     DNA/Crypton-V           (0)  17873       1 2942454  
   298   13.7  2.7  0.0  chr5              57185135 57185174 (15315202) + ERV1-N3-I_DR      LTR/ERV1               3613   3654   (937) 2942455  
   230   17.9  0.0  0.0  chr5              57185120 57185186 (15315190) C Gypsy82-LTR_Dr    LTR/Gypsy             (620)    725     659 2942456 *
   300   12.1  0.0  0.0  chr5              57185134 57185185 (15315191) C Helitron-2_DR     RC/Helitron          (3753)  23659   23608 2942457  
  1137   14.2 11.3  4.7  chr5              57185186 57185584 (15314792) C hAT-N126B_DR      DNA/hAT-Ac              (0)    643       1 2942458  
   265   25.0  6.7  0.9  chr5              57185192 57185238 (15315138) + Polinton-1_DR     DNA/Maverick          17605  17715   (770) 2942459 *
  1192   20.9  6.7  0.0  chr5              57185607 57185889 (15314487) C hAT-N178_DR       DNA/hAT-Ac              (0)   1707    1406 2942460  
   314    5.4  0.0  0.0  chr5              57185905 57185941 (15314435) + hAT-N162_DR       DNA/hAT-Charlie           1     37  (1299) 2942461 *
   764   27.5  1.7  0.9  chr5              57185917 57185941 (15314435) + DNA2-16_DR        DNA                   13815  13958  (4093) 2942462  
  1735    1.6  0.0  0.0  chr5              57185942 57186134 (15314242) + TDR3              DNA/hAT-Charlie           1    193     (0) 2942463  
  1585    6.5  0.5  0.0  chr5              57186135 57186332 (15314044) + hAT-N162B_DR      DNA/hAT-Charlie          21    219   (606) 2942464  
   764   27.5  1.7  0.9  chr5              57186135 57186147 (15314229) + DNA2-16_DR        DNA                   13959  14047  (4004) 2942462 *
  6052    8.4  3.2 16.0  chr5              57186333 57187554 (15312822) + hAT-N44_DR        DNA/hAT-Tip100            1   1087     (0) 2942465  
  4439    7.2  2.1  0.7  chr5              57187555 57188159 (15312217) + hAT-N162B_DR      DNA/hAT-Charlie         212    825     (0) 2942466  
   422    8.2  0.0  1.6  chr5              57188160 57188209 (15312167) C DNA-8-3_DR        DNA/P                   (6)   1157    1109 2942467  
  3160    6.8  0.7  2.4  chr5              57188210 57188631 (15311745) + hATN13C_DR        DNA/hAT-Ac                2    416   (519) 2942468  
   655   12.4  4.1  0.0  chr5              57188653 57188773 (15311603) C hAT-N178_DR       DNA/hAT-Ac           (1581)    126       1 2942469  
  1445   11.6  8.9  5.1  chr5              57188777 57189058 (15311318) + Mariner-10_DR     DNA/TcMar-Tc1             1    292  (1305) 2942470  
  4341    9.2  3.2  0.3  chr5              57189091 57189720 (15310656) C DIRS-N2_DR        LTR/Ngaro            (1599)   4430    3783 2942471  
  1765   10.5  3.8  4.4  chr5              57189938 57190305 (15310071) + hAT-N178_DR       DNA/hAT-Ac                1    366  (1341) 2942472  
   241   16.7  0.0  0.0  chr5              57190314 57190355 (15310021) + hAT-N178_DR       DNA/hAT-Ac              964   1005   (702) 2942473  
   463    6.0  1.4  5.9  chr5              57190368 57190438 (15309938) + hAT-N178B_DR      DNA/hAT-Ac             1304   1371   (512) 2942474 *
  2107    9.9 15.9  0.5  chr5              57190421 57190785 (15309591) + hAT-N178_DR       DNA/hAT-Ac             1287   1707     (0) 2942475  
   245   18.1  1.7  1.7  chr5              57191106 57191165 (15309211) C Kolobok-N15_DR    DNA/Kolobok           (852)     60       1 2942476  
   200   13.9  0.0  0.0  chr5              57191135 57191170 (15309206) C ENSPM-6_DR        DNA/CMC-EnSpm       (24931)   7685    7650 2942477 *
   696   13.5  6.3  0.8  chr5              57191266 57191392 (15308984) + L1-75_DR          LINE/L1                3548   3681   (764) 2942478  
  4696    1.8  0.0  1.2  chr5              57191394 57191965 (15308411) + SINE3-1a          SINE/5S-Deu-L2            4    568     (2) 2942479  
  2747   11.5  9.5  3.6  chr5              57191965 57192534 (15307842) + L1-75_DR          LINE/L1                3680   4281   (164) 2942478 *
   366    8.0  0.0  0.0  chr5              57192563 57192612 (15307764) + L1-75_DR          LINE/L1                4372   4421    (24) 2942478  
  2488   13.5  7.7  1.5  chr5              57192632 57193127 (15307249) C L1-26_DR          LINE/L1                 (3)   5332    4807 2942480  
   660   16.1  3.2  0.8  chr5              57194098 57194222 (15306154) C TDR13D            DNA                    (10)    752     625 2942481  
   438   23.2  0.0  3.6  chr5              57194123 57194238 (15306138) C SAT-18_DR         Satellite            (2065)   1400    1289 2942482 *
   378   12.2  0.0  2.7  chr5              57194284 57194359 (15306017) C L1-33_DR          LINE/L1                (34)   5548    5475 2942483  
  2338    6.8  0.1  0.1  chr5              57194395 57194716 (15305660) + L2-9_DRe          LINE/L2                3066   3588     (2) 2942484  
  1939   11.5  5.5  3.7  chr5              57194716 57195058 (15305318) C L1-33_DR          LINE/L1               (181)   5401    5053 2942483 *
   235   18.4  0.0  0.0  chr5              57195057 57195094 (15305282) C SAT-18_DR         Satellite            (1813)   1652    1615 2942485 *
   259   23.7  2.1 12.2  chr5              57195156 57195299 (15305077) C hAT-N25B_DR       DNA/hAT-Ac             (25)    695     565 2942486  
   232   20.2  7.8  2.8  chr5              57195414 57195515 (15304861) C hAT-N25_DR        DNA/hAT-Ac            (319)    510     404 2942487  
   238   29.8  3.6  0.0  chr5              57195580 57195663 (15304713) + DNA-X-3_DR        DNA                     373    459  (1015) 2942488  
  1058   17.2  3.2  0.9  chr5              57196131 57196347 (15304029) C TDR13D            DNA                   (533)    229       8 2942481  
  1428    9.9 26.6  2.5  chr5              57196585 57196904 (15303472) C Mariner-2_DR      DNA/TcMar-Tc1           (0)   1481    1087 2942489  
   208   29.9  2.6  1.3  chr5              57196881 57196897 (15303479) + EnSpm-11_DR       DNA/CMC-EnSpm          3360   3377  (5626) 2942490 *
  8556    5.8  5.3  2.8  chr5              57196898 57198102 (15302274) + LOOPERN1_DR       DNA/Kolobok-T2            1   1234     (0) 2942491  
  4179    7.8  6.9 10.0  chr5              57198103 57198883 (15301493) C Mariner-2_DR      DNA/TcMar-Tc1         (386)   1095     337 2942489  
   270   14.7  0.0 11.3  chr5              57198876 57198944 (15301432) C Merlin-2_DR       DNA/Merlin           (9070)   4851    4790 2942492 *
   495   16.0  3.9  3.9  chr5              57198900 57198911 (15301465) C TDR8B             DNA/hAT-Ac            (125)    838     827 2942493  
  7995    4.3 10.3  0.0  chr5              57198912 57199958 (15300418) C TDR8              DNA/PIF-Harbinger       (0)   1155       1 2942494  
   250   18.6  6.3  5.0  chr5              57199889 57199921 (15300455) + TDR8B             DNA/hAT-Ac              756    833   (128) 2942495 *
   336    2.6  0.0  0.0  chr5              57199926 57199963 (15300413) + Harbinger-2_DR    DNA/PIF-Harbinger      4290   4327     (0) 2942496  
  1196    8.3  1.8  0.0  chr5              57199964 57200127 (15300249) C Mariner-2_DR      DNA/TcMar-Tc1        (1237)    244      78 2942489  
   471   12.8  1.8  5.0  chr5              57200940 57201103 (15299273) C EnSpm-N42B_DR     DNA/CMC-EnSpm        (2807)   1497    1339 2942497 *
  1693   25.7  0.0  1.0  chr5              57200979 57201561 (15298815) + Zisupton-6_DR     DNA/Zisupton           8404   8980 (13136) 2942498  
   713   29.4  1.3  6.5  chr5              57201237 57201610 (15298766) C Zisupton-6_DR     DNA/Zisupton        (12630)   9486    9131 2942499 *
  1555   19.2  4.9 11.5  chr5              57201380 57201445 (15298931) C Helitron-N3B_DR   RC/Helitron          (4115)   2489    1969 2942500  
  1960   20.1  4.1  1.0  chr5              57201446 57201933 (15298443) + Merlin-1_DR       DNA/Merlin             1549   2051  (8476) 2942501  
   259   25.8  5.0  5.7  chr5              57201815 57201974 (15298402) + Helitron-4_DR     RC/Helitron           14254  14412 (17456) 2942502 *
  2425    9.2 10.1  3.7  chr5              57202512 57202965 (15297411) C DNA-5-8E_DR       DNA/hAT-hAT5            (0)    482       1 2942503  
   416   11.6  0.0  1.4  chr5              57203037 57203106 (15297270) + TDR2              DNA/TcMar-Tc1           869    937     (0) 2942504  
   274   23.4  6.5  0.0  chr5              57203111 57203187 (15297189) + L1-11_DR          LINE/L1                5660   5741  (1583) 2942505  
   234   26.8  9.1  0.6  chr5              57203181 57203345 (15297031) + DNA-6-N5_DR       DNA                     877   1055  (2246) 2942506 *
  1271   14.2  7.3  6.7  chr5              57203207 57203562 (15296814) C DNA-N15_DR        DNA                    (28)    377      20 2942507  
   674    9.6 19.1  0.6  chr5              57204537 57204683 (15295693) + DNA11TA1B_DR      DNA/CMC-EnSpm             1    174    (29) 2942508  
   431   27.2  5.5  3.5  chr5              57204759 57205067 (15295309) + TDR7              DNA                       4    318   (223) 2942509 *
  1789   16.0  5.2  3.3  chr5              57205021 57205069 (15295307) + EnSpm-N10_DR      DNA/CMC-EnSpm          3340   3395  (5913) 2942510  
  2312    8.5  6.7  0.6  chr5              57205070 57205413 (15294963) + SINE2-3_DR        SINE/tRNA-V-RTE           1    365     (3) 2942511  
   299   17.8  5.4  1.3  chr5              57205349 57205422 (15294954) C hAT-N142_DR       DNA/hAT?              (987)    449     373 2942512 *
   349   17.3  1.8  5.7  chr5              57205486 57205595 (15294781) + TDR7              DNA                     350    455    (86) 2942513 *
   960   17.9  2.4 13.1  chr5              57205591 57205918 (15294458) C REX1-1_DR         LINE/Rex-Babar         (58)   3532    3104 2942514  
   210   10.0  0.0  0.0  chr5              57205932 57205961 (15294415) + Harbinger-N17_DR  DNA/PIF-Harbinger       456    485  (1160) 2942515  
   978   22.6  9.4  4.7  chr5              57205981 57206384 (15293992) C HATN1_DR          DNA/hAT                 (1)    426       5 2942516  
   697   16.9  7.9  2.5  chr5              57206377 57206528 (15293848) C IS3EU-4_DR        DNA/IS3EU            (5749)   9280    9121 2942517 *
  2276   13.7  3.0  0.0  chr5              57206400 57206765 (15293611) C HE1_DR1           SINE/tRNA-V-RTE        (25)    377       1 2942518  
  1853   16.9  6.2  5.4  chr5              57206766 57206837 (15293539) C DNA8-17_DR        DNA/hAT-Tip100        (149)   1664    1224 2942519  
   321   24.1 13.8  7.6  chr5              57206842 57207051 (15293325) + DNA-6-N1_DR       DNA                       1    286   (422) 2942520  
   326   22.1  1.5  0.0  chr5              57207052 57207119 (15293257) C hAT-N129_DR       DNA/hAT-Ac            (338)    426     358 2942521  
   321   24.1 13.8  7.6  chr5              57207120 57207138 (15293238) + DNA-6-N1_DR       DNA                     287    314   (394) 2942520  
   250   24.4  0.8  6.2  chr5              57207459 57207477 (15292899) + hAT-31_DR         DNA/hAT-Ac             2122   2229   (847) 2942522  
   268   19.3  8.4  2.0  chr5              57207478 57207572 (15292804) C EnSpm-N59_DR      DNA/CMC-EnSpm?        (612)   3057    2957 2942523  
   229   13.3  0.0  0.0  chr5              57207617 57207661 (15292715) + Tc1-4_DR          DNA/TcMar-Tc1             7     51  (1521) 2942524  
  1982   12.2 31.7  0.2  chr5              57207663 57208065 (15292311) C Tc1-4_DR          DNA/TcMar-Tc1         (638)    934     405 2942525  
  5819   12.6 10.7  2.1  chr5              57208066 57209277 (15291099) C Kolobok-4N1_DR    DNA/Kolobok-T2          (0)   1234       1 2942526  
  2344   12.3  2.7  1.5  chr5              57209278 57209680 (15290696) C Tc1-4_DR          DNA/TcMar-Tc1        (1164)    408       1 2942527  
   734   16.4  0.0  0.0  chr5              57210982 57211115 (15289261) + Academ-N1_DRe     DNA/Academ-1           1066   1199  (2829) 2942528  
   274   19.0  1.7  0.0  chr5              57211589 57211646 (15288730) C Rex1-58_DR        LINE/Rex-Babar         (10)   3001    2943 2942529  
   311   13.4  7.3  1.4  chr5              57211707 57211774 (15288602) + DNA-5-8F_DR       DNA/hAT-hAT5              1     72   (398) 2942530 *
   384   14.4  9.0  2.4  chr5              57211762 57211839 (15288537) + DNA-5-8F_DR       DNA/hAT-hAT5            113    195   (275) 2942531 *
  1042   11.1  2.6  6.0  chr5              57211815 57211837 (15288539) C hAT-N127_DR       DNA/hAT-Charlie      (3158)   7158    7088 2942532  
  1117    4.5  0.0  0.0  chr5              57211838 57211971 (15288405) C HE2_DR            SINE/tRNA-V-RTE         (0)    363     230 2942533  
   703   11.5  0.0  3.3  chr5              57211971 57212096 (15288280) + DNA-5-8F_DR       DNA/hAT-hAT5            182    303   (167) 2942534 *
  1042   11.1  2.6  6.0  chr5              57211972 57212005 (15288371) C hAT-N127_DR       DNA/hAT-Charlie      (3158)   7087    6974 2942532  
  1840   11.7  0.8  0.0  chr5              57212095 57212358 (15288018) + Harbinger-N10_DR  DNA/PIF-Harbinger         1    266    (62) 2942535  
   283   12.6  1.6  0.5  chr5              57212379 57212439 (15287937) + DNA4-1B_DR        DNA/Sola-2                1     63  (3970) 2942536 *
  3470   13.5  3.2  6.0  chr5              57212419 57213104 (15287272) C hAT-N25B_DR       DNA/hAT-Ac             (52)    668       1 2942537  
  1672   14.1 20.7  1.8  chr5              57213109 57213577 (15286799) + DNA-4-1_DR        DNA/Sola-2               45    600    (12) 2942538  
  1450    8.6  4.4  2.4  chr5              57214915 57215164 (15285212) C hAT-N106_DR       DNA/hAT-Ac              (0)    795     541 2942539  
   979   13.9 11.2  0.9  chr5              57215262 57215457 (15284919) + hAT-N34B_DR       DNA/hAT-Ac                1    216   (626) 2942540  
   629   14.7 13.7 10.2  chr5              57215418 57215486 (15284890) + HATN11B_DR        DNA/hAT                 495    690     (0) 2942541 *
   780   14.9  0.0  0.0  chr5              57215487 57215607 (15284769) C DNA-8-23_DR       DNA/hAT               (690)    121       1 2942542  
   822   18.0  4.0  3.0  chr5              57215668 57215886 (15284490) + hAT-N121_DR       DNA/hAT-Ac              663    906    (79) 2942543  
   276    3.7  0.0  0.0  chr5              57215887 57215922 (15284454) C hATN13C_DR        DNA/hAT-Ac              (0)    935     904 2942544  
   240    3.6  0.0  0.0  chr5              57215918 57215945 (15284431) C HATN13_DR         DNA/hAT-Ac            (928)    191     164 2942545 *
   808   25.0  4.2  3.8  chr5              57215940 57215979 (15284397) + DNA2-16_DR        DNA                   13802  13917  (4134) 2942546  
  1610    3.1  0.5  0.0  chr5              57215980 57216170 (15284206) C TDR3              DNA/hAT-Charlie         (1)    192       1 2942547  
   808   25.0  4.2  3.8  chr5              57216171 57216226 (15284150) + DNA2-16_DR        DNA                   13918  14089  (3962) 2942546  
   614   11.4  0.0  0.0  chr5              57216226 57216313 (15284063) + hAT-N34B_DR       DNA/hAT-Ac              755    842     (0) 2942548 *
  3390   15.2  4.6  1.7  chr5              57216314 57216902 (15283474) C hAT-N106B_DR      DNA/hAT-Ac            (421)    607       1 2942549  
   261   20.2  9.4  1.1  chr5              57217084 57217168 (15283208) + DNA-N37_DR        DNA                     144    235   (432) 2942550  
   227   19.6  0.0  0.0  chr5              57218104 57218149 (15282227) + hAT-N126B_DR      DNA/hAT-Ac                6     51   (549) 2942551  
   204   29.1  0.0  0.0  chr5              57218114 57218192 (15282184) + EnSpm-N15_DR      DNA/CMC-EnSpm            19     97  (1390) 2942552 *
   483   14.9 10.3 13.9  chr5              57218164 57218319 (15282057) + hAT-N129_DR       DNA/hAT-Ac              614    764     (0) 2942553  
   465   26.4 13.0  0.3  chr5              57220538 57220852 (15279524) C hAT-N91_DR        DNA/hAT-Ac              (0)    355       1 2942554  
  1998    8.8 25.5  0.0  chr5              57220993 57221423 (15278953) + TDR7              DNA                       1    541     (0) 2942555  
  2360   13.2  3.3  1.9  chr5              57222532 57222957 (15277419) C EnSpm-N1_DR       DNA/CMC-EnSpm           (0)   2530    2099 2942556  
   774   13.4  5.5  2.0  chr5              57222943 57223087 (15277289) C EnSpm-N37_DR      DNA/CMC-EnSpm        (6160)    487     338 2942557 *
  2575    9.7  0.3  1.9  chr5              57222960 57223328 (15277048) C SINE2-4_DR        SINE/tRNA-V-RTE         (3)    368       6 2942558  
   655   21.3  3.9  0.6  chr5              57223192 57223347 (15277029) C DNA-8-9_DR        DNA/hAT-Ac            (314)   3405    3245 2942559 *
   696    8.0  0.9  3.5  chr5              57223374 57223489 (15276887) C EnSpm-N1_DR       DNA/CMC-EnSpm         (707)   1823    1711 2942556  
  1358   15.2 12.6  0.0  chr5              57223511 57223773 (15276603) C EnSpm-N1_DR       DNA/CMC-EnSpm        (2232)    298       3 2942560  
  3326    9.9  1.5  0.2  chr5              57224088 57224612 (15275764) + Mariner-N38_DR    DNA/TcMar-Tc1             2    533    (14) 2942561  
   299   26.1  7.2  4.7  chr5              57224643 57224675 (15275701) C DNA2-9_DR         DNA                  (1824)    877     839 2942562  
  1240   19.0  3.7  1.6  chr5              57224676 57224975 (15275401) C ANGEL             DNA/Kolobok             (3)    306       1 2942563  
   754   16.0 10.0  0.0  chr5              57225615 57225764 (15274612) + Kolobok-N1_DR     DNA/Kolobok-T2?           1    165   (634) 2942564  
  1262   16.3  9.1  0.0  chr5              57225802 57226077 (15274299) C Kolobok-N1_DR     DNA/Kolobok-T2?       (495)    304       4 2942565  
   998   15.5  1.0  1.0  chr5              57226791 57226986 (15273390) C L1-55_DR          LINE/L1                 (8)   5603    5408 2942566  
  2539   11.4  3.0  1.2  chr5              57226989 57227387 (15272989) C L1-55_DR          LINE/L1               (375)   5236    4831 2942566  
  2352   19.0 12.4  2.3  chr5              57228141 57228738 (15271638) C Harbinger-N31B_DR DNA/PIF-Harbinger       (5)    676      20 2942567  
   395   26.9  9.1  1.9  chr5              57228916 57229102 (15271274) + Helitron-1N3_DR   RC/Helitron             343    626  (1568) 2942568  
  1421   19.4  1.9  2.6  chr5              57229444 57229756 (15270620) + HarbingerN3_DR    DNA/PIF-Harbinger         2    312   (752) 2942569  
  1405   16.8  6.1  2.4  chr5              57231251 57231609 (15268767) C DNA-2-30B_DR      DNA                    (41)    372       1 2942570  
   295   22.8  9.9  0.0  chr5              57231614 57231714 (15268662) + TDR19             DNA/hAT-Charlie          43    153   (252) 2942571 *
   301   30.2  4.2  0.0  chr5              57231640 57231735 (15268641) C HATN4_DR          DNA/hAT-Charlie        (72)    120      21 2942572  
   345    6.8  0.0  0.0  chr5              57231968 57232011 (15268365) + hAT-N166_DR       DNA/hAT-hAT5             17     60   (480) 2942573  
  5701    8.2  8.9  0.2  chr5              57232021 57232881 (15267495) + TDR2              DNA/TcMar-Tc1             2    937     (0) 2942574  
  1146   17.0 11.5  4.2  chr5              57232882 57233256 (15267120) + hAT-N166_DR       DNA/hAT-hAT5             80    480    (60) 2942575  
   487   19.9 19.9  0.0  chr5              57233389 57233564 (15266812) + ANGEL             DNA/Kolobok              99    309     (0) 2942576  
   327   17.2 16.0  2.1  chr5              57233457 57233581 (15266795) C EnSpm-17_DR       DNA/CMC-EnSpm        (6447)   2829    2688 2942577 *
   210    6.3  0.0  6.2  chr5              57233582 57233615 (15266761) C EnSpm-N40_DR      DNA/CMC-EnSpm        (3492)   1902    1871 2942578  
  2869    4.6  0.3  0.3  chr5              57235259 57235626 (15264750) + Merlin-N1_DR      DNA/Merlin                1    368     (1) 2942579  
   270   25.1  6.2  5.7  chr5              57235865 57236317 (15264059) + DNA-10-1_DR       DNA                     164    994  (2502) 2942580  
   660   14.8 29.4  2.0  chr5              57237049 57237324 (15263052) + hAT-N54B_DR       DNA/hAT-Ac              145    494     (0) 2942581  
  1345   13.3 43.7  2.5  chr5              57238150 57238680 (15261696) + Kolobok-N1_DR     DNA/Kolobok-T2?           1    744    (55) 2942582  
  1675   13.0  4.0  3.0  chr5              57238874 57239198 (15261178) + Kolobok-N1_DR     DNA/Kolobok-T2?           1    328   (471) 2942583  
   868   11.8  5.9  4.7  chr5              57239252 57239420 (15260956) + Kolobok-N1_DR     DNA/Kolobok-T2?         576    746    (53) 2942584  
   243   15.9  0.0  0.0  chr5              57240567 57240610 (15259766) C ANGEL             DNA/hAT                 (0)    309     266 2942585  
   346   17.6  6.5 19.2  chr5              57240788 57240956 (15259420) C Kolobok-N10_DR    DNA/Kolobok             (0)    643     493 2942586  
   663   14.9  0.0  0.9  chr5              57241945 57242059 (15258317) + DNA11TA1_DR       DNA/CMC-EnSpm            89    202     (1) 2942587  
   431   24.6 14.5  3.9  chr5              57242149 57242431 (15257945) + Kolobok-N10_DR    DNA/Kolobok             332    643     (0) 2942588 *
   773   17.6 13.6  1.5  chr5              57242428 57242611 (15257765) C Kolobok-N10B_DR   DNA/Kolobok             (0)    271      66 2942589  
   570   26.6  9.3  3.3  chr5              57242592 57242848 (15257528) C DNA2-16_DR        DNA                  (6528)  11523   11252 2942590 *
   563   23.3 10.7  5.2  chr5              57242600 57242683 (15257693) + DNA2-8_DR         DNA/CMC-EnSpm          2477   2576  (1831) 2942591 *
  1020   14.9  3.7  3.4  chr5              57242684 57242913 (15257463) + Kolobok-N10B_DR   DNA/Kolobok               1    279    (65) 2942592  
   570   19.4  4.1  2.0  chr5              57242930 57243076 (15257300) + Kolobok-N10C_DR   DNA/Kolobok             195    344     (0) 2942593  
   206   20.1  1.2  9.2  chr5              57243010 57243030 (15257346) + DNA6-1_DR         DNA/hAT-hAT5            651    705   (444) 2942594 *
   238   17.0  0.0  3.8  chr5              57243031 57243085 (15257291) + CryptonV-N4_DR    DNA/Crypton-V         12149  12201  (1292) 2942595  
   248   12.8  0.0  2.1  chr5              57243269 57243316 (15257060) C hAT-N134_DR       DNA/hAT?              (273)    792     746 2942596  
   316   13.0  0.0  0.0  chr5              57243763 57243808 (15256568) C ANGEL             DNA/hAT                 (0)    309     264 2942585  
   284   11.4 12.7  2.9  chr5              57243809 57243819 (15256557) + hAT-N134_DR       DNA/hAT?                757    805   (260) 2942597  
   201   20.1 13.8  5.6  chr5              57243820 57243872 (15256504) + EnSpm-7_DR        DNA/CMC-EnSpm          9125   9249  (1785) 2942598  
  2003    6.1 13.7  1.2  chr5              57244935 57245233 (15255143) + TC1DR3            DNA/TcMar-Tc1             1    336   (889) 2942599 *
  3898    8.9  2.5  1.9  chr5              57245233 57245804 (15254572) + TC1DR3            DNA/TcMar-Tc1           651   1225     (0) 2942600  
  2108   14.1  5.1  4.0  chr5              57246535 57247008 (15253368) + EnSpm-N21_DR      DNA/CMC-EnSpm             1    479     (0) 2942601  
  3262    9.1  1.3  2.8  chr5              57247040 57247582 (15252794) + Mariner-N38_DR    DNA/TcMar-Tc1            13    547     (0) 2942602  
   311    8.7  0.0  0.0  chr5              57247543 57247588 (15252788) C Helitron-N3_DR    RC/Helitron          (1436)   1580    1535 2942603 *
   363   14.4  7.9  6.7  chr5              57247606 57247694 (15252682) + LINEX-1_DR        Retroposon              134    223   (582) 2942604 *
  1374   13.8  0.4  5.4  chr5              57247621 57247873 (15252503) + SINE_DR1          SINE                     11    251     (7) 2942605  
   277   20.0  0.0  3.3  chr5              57247822 57247883 (15252493) C DNA8-20_DR        DNA/hAT              (8029)  12759   12700 2942606 *
   755   15.3  8.8  0.5  chr5              57248841 57249011 (15251365) C DNA8-7_DR         DNA/hAT-Ac              (2)    582     398 2942607  
  1511   10.9  8.1  3.7  chr5              57249034 57249318 (15251058) + DNA-8-31_DR       DNA/hAT-Ac                1    297   (128) 2942608  
   381    9.8  1.6  0.0  chr5              57249543 57249603 (15250773) C ASAT_CY           Satellite              (57)    205     144 2942609  
   231   17.9 19.4  0.0  chr5              57249617 57249683 (15250693) C ASAT_CY           Satellite             (177)     85       6 2942609  
  3512   14.8  2.1  6.3  chr5              57249947 57250623 (15249753) C HarbingerN1_DR    DNA/PIF-Harbinger       (0)    650       1 2942610  
  5917    3.3  6.7  0.0  chr5              57250953 57251689 (15248687) C DNA2-2_DR         DNA                     (0)    786       1 2942611  
   410   14.2  0.0  5.9  chr5              57252576 57252665 (15247711) C DNA-X-3_DR        DNA                  (1000)    474     390 2942612 *
  2302   12.0  2.0  0.0  chr5              57252589 57252945 (15247431) C SINE2-4_DR        SINE/tRNA-V-RTE         (2)    369       6 2942613  
   852   19.2  4.1  6.7  chr5              57252726 57252971 (15247405) + CryptonV-N4_DR    DNA/Crypton-V          7646   7885  (5608) 2942614 *
   908   18.6  4.9 12.5  chr5              57253160 57253460 (15246916) C hAT-N109_DR       DNA/hAT-Ac              (0)    653     374 2942615  
  1615   11.0  0.8  2.1  chr5              57253461 57253701 (15246675) C LOOPERN5_DR       DNA/Kolobok-T2          (0)   1237    1000 2942616  
  1271    8.2  3.1  0.0  chr5              57253697 57253891 (15246485) C REX1-5_DR         LINE/Rex-Babar          (3)   2656    2456 2942617 *
  1739    8.2  4.9  0.0  chr5              57253905 57254148 (15246228) C LOOPERN5_DR       DNA/Kolobok-T2        (945)    292      37 2942618  
   487   16.1  0.0  0.0  chr5              57254683 57254769 (15245607) + Merlin-N3_DR      DNA/Merlin                1     87   (168) 2942619  
   251   20.4  6.2  8.2  chr5              57254760 57254773 (15245603) + hAT5-N2_DR        DNA/hAT-hAT5           1118   1136  (1449) 2942620 *
  3353    8.6  4.4  0.2  chr5              57254781 57255305 (15245071) C Mariner-N38_DR    DNA/TcMar-Tc1           (0)    547       1 2942621  
   251   20.4  6.2  8.2  chr5              57254810 57254871 (15245505) + hAT5-N2_DR        DNA/hAT-hAT5           1137   1227  (1358) 2942620 *
   266   19.4  0.0  9.6  chr5              57255237 57255270 (15245106) + EnSpm-N2_DR       DNA/CMC-EnSpm          3072   3143   (871) 2942622  
   292    4.4  6.7  0.0  chr5              57255271 57255315 (15245061) C EnSpm-N13_DR      DNA/CMC-EnSpm       (14481)   7668    7621 2942623 *
   431   12.9 23.3  0.0  chr5              57255304 57255419 (15244957) + Merlin-N3_DR      DNA/Merlin              113    255     (0) 2942624  
   276   21.8  0.0  0.0  chr5              57255483 57255537 (15244839) C Harbinger-N27_DR  DNA/PIF-Harbinger?    (164)     56       2 2942625  
   329   17.4  0.0  9.2  chr5              57255792 57255886 (15244490) C DNAX-20_DR        DNA/CMC-EnSpm         (597)     97      11 2942626 *
   423   32.4  5.3  0.8  chr5              57255856 57256082 (15244294) C ENSPM-2N_DR       DNA/CMC-EnSpm        (1261)    277      41 2942627  
   830   21.0  1.5  0.5  chr5              57256293 57256488 (15243888) C DNA-2-30B_DR      DNA                   (214)    199       2 2942628  
   352   11.3  1.3  6.9  chr5              57256944 57257019 (15243357) + Penelope-1_DR     LINE/Penelope           452    523  (3923) 2942629  
  2586   10.1  2.3  2.8  chr5              57257062 57257459 (15242917) + hAT-N149_DR       DNA/hAT                 409    804     (0) 2942630  
  2181   10.7 13.2  4.0  chr5              57258738 57259177 (15241199) C EnSpm-N21_DR      DNA/CMC-EnSpm           (0)    479       1 2942631  
   200   23.1  0.0  1.9  chr5              57259140 57259192 (15241184) + DNA9TA1_DR        DNA/CMC-EnSpm          2134   2185  (1148) 2942632 *
   319   17.5 10.7  1.2  chr5              57259200 57259274 (15241102) + ASAT_CY           Satellite                56    137   (125) 2942633  
   207   25.0  9.3  1.6  chr5              57259201 57259318 (15241058) C hAT-N202_DR       DNA/hAT-Tip100       (1081)    804     678 2942634 *
   585   11.0  0.8  6.0  chr5              57259634 57259812 (15240564) C DNA-N45_DR        DNA/CMC-EnSpm         (415)    298     207 2942635  
   564    7.0  2.5 10.6  chr5              57259661 57259674 (15240702) C Zisupton-3_DR     DNA/Zisupton          (772)   7183    7142 2942636 *
   468   10.6  2.2  3.0  chr5              57259675 57259810 (15240566) C Helitron-2_DR     RC/Helitron         (21039)   6373    6239 2942637  
   379   15.7  0.0  0.0  chr5              57259738 57259839 (15240537) + DNA-8-7_DR        DNA/hAT-Tip100          925   1026    (23) 2942638 *
   564    7.0  2.5 10.6  chr5              57259811 57259826 (15240550) C Zisupton-3_DR     DNA/Zisupton          (772)   7141    7084 2942636  
   350   24.4 19.6  1.1  chr5              57259851 57260003 (15240373) C SINE2-1B_DR       SINE/tRNA              (10)    188       8 2942639  
   453   20.1 15.2  1.2  chr5              57260048 57260198 (15240178) C HATN1_DR          DNA/hAT                 (1)    426     255 2942640  
  1588   16.7  1.4  0.0  chr5              57260202 57260494 (15239882) + HarbingerN7_DR    DNA/PIF-Harbinger         4    300   (178) 2942641  
  4396   16.0  2.0  4.0  chr5              57260500 57261411 (15238965) + Helitron-4_DR     RC/Helitron           28055  28808  (3060) 2942642  
  1786   14.8  0.0  8.3  chr5              57262644 57262981 (15237395) C hAT-N32E_DR       DNA/hAT-Charlie         (0)    516     205 2942643 *
  3703    3.6  0.5  0.2  chr5              57262980 57263427 (15236949) C LOOPER-N5B_DR     DNA/Kolobok-T2       (1091)    449       1 2942644  
   539   22.5  2.5  0.0  chr5              57263437 57263556 (15236820) + DNA-6-N1_DR       DNA                     482    604   (104) 2942645 *
  1072   17.7  9.7  2.5  chr5              57263536 57263761 (15236615) C DNA-6-N1_DR       DNA                   (466)    242       1 2942646  
   431   30.0  1.8  2.8  chr5              57263557 57263662 (15236714) C SAT-25_DR         Satellite              (17)    216       1 2942647 *
   480   21.3  0.6 17.2  chr5              57264044 57264219 (15236157) + DNA-N43_DR        DNA/TcMar-Fot1          565    715   (339) 2942648  
   218   25.3  0.0  0.0  chr5              57264137 57264231 (15236145) C Zisupton-7_DR     DNA/Zisupton         (5556)  11526   11432 2942649 *
   200   21.8  7.3  0.0  chr5              57264687 57264741 (15235635) + DNA-6-N5_DR       DNA                    1802   1860  (1441) 2942650  
   392   16.9  2.5 17.0  chr5              57264963 57265083 (15235293) C Kolobok-N10C_DR   DNA/Kolobok           (234)    110       5 2942651  
   540   15.7  0.6 13.9  chr5              57265193 57265355 (15235021) + hAT-N113_DR       DNA/hAT-Ac                3    146  (1582) 2942652  
   367   10.1  0.0  6.7  chr5              57265420 57265483 (15234893) + hAT-N113_DR       DNA/hAT-Ac              307    366  (1362) 2942653  
   453   25.6  3.1  0.8  chr5              57265516 57265532 (15234844) + DNA9-3_DR         DNA/MULE-MuDR?         9582   9714  (1665) 2942654  
   537   22.1  5.3  0.0  chr5              57265533 57265550 (15234826) + Merlin-1_DR       DNA/Merlin             8648   8766  (1761) 2942655  
   555   20.0  0.0  0.0  chr5              57265551 57265645 (15234731) C TDR17B            DNA/Sola-1            (765)    781     687 2942656  
  8035    8.4  6.7  1.1  chr5              57265647 57266890 (15233486) C DNA-X-3_DR        DNA                   (161)   1313       1 2942657  
  9213    5.6  1.7  2.4  chr5              57267039 57268280 (15232096) + LOOPERN1_DR       DNA/Kolobok-T2            1   1234     (0) 2942658  
   954   12.8  0.6  0.6  chr5              57269054 57269218 (15231158) + Kolobok-N1_DR     DNA/Kolobok-T2?          50    214   (585) 2942659  
   958   14.8  3.7  0.0  chr5              57269221 57269382 (15230994) C LOOPERN5_DR       DNA/PiggyBac            (3)   1234    1067 2942660  
   209   20.4  4.8  6.5  chr5              57269379 57269441 (15230935) C Kolobok-2_DR      DNA/Kolobok-T2        (249)   6451    6390 2942661 *
  2691   11.6  0.7  4.5  chr5              57269478 57269918 (15230458) C LOOPERN5_DR       DNA/PiggyBac          (525)    712     288 2942660  
   758    3.0  9.0  0.0  chr5              57269917 57270016 (15230360) C LOOPERN5_DR       DNA/PiggyBac         (1128)    109       1 2942660 *
   701   17.6 17.3  1.5  chr5              57270017 57270188 (15230188) C Kolobok-N1_DR     DNA/Kolobok-T2?       (210)    589     391 2942662  
   807   17.0  2.6  0.6  chr5              57270202 57270355 (15230021) C Kolobok-N1_DR     DNA/Kolobok-T2?       (608)    191      35 2942662  
   299   16.7  2.1  5.4  chr5              57270368 57270462 (15229914) + EnSpm-N4B_DR      DNA/CMC-EnSpm?          129    220     (0) 2942663  
  1993    9.0  2.3  1.6  chr5              57270993 57271297 (15229079) + hAT-N23_DR        DNA/hAT-Ac              730   1036   (702) 2942664  
  1612   12.1 14.3  2.9  chr5              57271303 57271644 (15228732) + hAT-N23_DR        DNA/hAT-Ac             1359   1738     (0) 2942665  
   562   19.6  3.7  4.8  chr5              57271850 57272037 (15228339) C Mariner-N37_DR    DNA/TcMar-Tc1         (150)    511     326 2942666  
  2843   15.7 12.0  2.4  chr5              57272080 57272760 (15227616) + Gypsy41-LTR_DR    LTR/Gypsy               146    890     (0) 2942667  
  2140   11.8  0.9  0.5  chr5              57273468 57273802 (15226574) + Helitron-N5B_DR   RC/Helitron               1    323  (1324) 2942668  
  1566   13.5  2.8  0.0  chr5              57273796 57274047 (15226329) + HE1_DR1           SINE/tRNA-V-RTE         125    383    (19) 2942669 *
  1349   25.6  3.9 14.1  chr5              57274048 57274635 (15225741) + hAT-N137_DR       DNA/hAT-Ac             2459   3223   (348) 2942670  
  8066    4.0  0.8  1.3  chr5              57274671 57275680 (15224696) + piggyBac-N1_DR    DNA/PiggyBac              1   1005     (0) 2942671  
   367   20.4  5.4  3.5  chr5              57276236 57276347 (15224029) C DNA-2-30B_DR      DNA                     (0)    413     300 2942672  
   354   19.0  5.9  1.9  chr5              57276372 57276473 (15223903) C TE-X-6_DR         DNA/Crypton-A        (1014)    540     435 2942673  
  2488   13.2  0.9  1.6  chr5              57276723 57277167 (15223209) + TDR24             DNA                       3    444     (0) 2942674  
  2998   18.0  3.4  0.8  chr5              57277388 57277998 (15222378) C I-3_DR            LINE/I                 (39)   5387    4761 2942675  
   233   14.5  3.6  1.8  chr5              57278007 57278062 (15222314) + IS3EU-3_DR        DNA/IS3EU              4091   4147  (5539) 2942676 *
   284   22.2  0.0  0.0  chr5              57278014 57278067 (15222309) C Harbinger-N27_DR  DNA/PIF-Harbinger?    (166)     54       1 2942677  
   275    6.1  0.0  0.0  chr5              57278070 57278102 (15222274) + TDR22             DNA                       1     33  (1222) 2942678  
  2599   17.4 15.8  4.3  chr5              57278104 57278843 (15221533) + TDR22             DNA                     410   1231    (24) 2942679  
   698   18.9  0.0  8.2  chr5              57279429 57279612 (15220764) C HATN10_DR         DNA/hAT-Ac              (4)    451     282 2942680  
   581   17.9 16.5  1.1  chr5              57279626 57279789 (15220587) C HATN10B_DR        DNA/hAT-Ac            (419)    189       1 2942681  
   347   14.3  0.0  4.8  chr5              57279825 57279890 (15220486) C HATN10B_DR        DNA/hAT-Ac            (545)     63       1 2942682  
   210   23.4  4.7  0.0  chr5              57280073 57280136 (15220240) C Mariner-6_DR      DNA/TcMar-Tc1          (54)   1575    1509 2942683 *
  3206   12.3  0.7  4.5  chr5              57280080 57280698 (15219678) + Helitron-N2_DR    RC/Helitron             986   1581   (882) 2942684  
   564   13.9  1.4  0.7  chr5              57280571 57280715 (15219661) C ZFERV-2-I_DR      LTR/ERV1             (9712)    852     707 2942685 *
   284   29.1  0.7  1.5  chr5              57280599 57280613 (15219763) C DNA7-N1_DR        DNA/Zisupton         (1085)   9332    9203 2942686 *
   460   10.4  1.7  0.8  chr5              57280614 57280729 (15219647) C Mariner-N5C_DR    DNA/TcMar            (6411)   1510    1394 2942687  
   339    6.3  1.6 23.3  chr5              57280630 57280754 (15219622) + EnSpm1_DR         DNA/CMC-EnSpm          1332   1434  (8054) 2942688 *
   332   13.0  0.0  0.0  chr5              57280723 57280776 (15219600) C L1-6_DR           LINE/L1               (532)   5161    5108 2942689 *
   366    8.5  6.8  0.0  chr5              57281744 57281802 (15218574) + hAT-N130_DR       DNA/hAT-Ac                1     63   (358) 2942690 *
   520   16.1  9.2  0.8  chr5              57281790 57281908 (15218468) + EnSpm-6N1_DR      DNA/CMC-EnSpm          4458   4586  (4650) 2942691 *
  2085    7.0  0.3  0.0  chr5              57281815 57282098 (15218278) C TZF28B            DNA/TcMar-Tc1          (29)   1585    1301 2942692  
   230   22.0  0.0  1.7  chr5              57282094 57282153 (15218223) C DNA-N22_DR        DNA                   (708)     60       2 2942693 *
   754   13.8 18.9  3.0  chr5              57282156 57282325 (15218051) + Kolobok-N3_DR     DNA/Kolobok-T2?         129    329    (41) 2942694  
  1128    7.0  9.7  0.0  chr5              57282326 57282511 (15217865) C hAT-24N1_DR       DNA/hAT-Ac              (0)   1527    1324 2942695  
   444   13.8  0.0  0.0  chr5              57282511 57282575 (15217801) + ERV1-N3-LTR_DR    LTR/ERV1               1345   1409     (0) 2942696 *
  2459   10.1  1.2 14.2  chr5              57282576 57283140 (15217236) C hAT-24N1_DR       DNA/hAT-Ac           (1026)    501       1 2942697  
   280    7.5  0.0  0.0  chr5              57283143 57283182 (15217194) + Kolobok-N3_DR     DNA/Kolobok-T2?         329    368     (2) 2942698  
   266   18.9  0.0  5.8  chr5              57283186 57283258 (15217118) + EnSpm-N11_DR      DNA/CMC-EnSpm          2539   2607  (2746) 2942699  
  1539   15.9  9.0  1.2  chr5              57283743 57284054 (15216322) + Looper-N7_DR      DNA/Kolobok-T2            1    336   (679) 2942700  
   420   16.7  0.0  0.0  chr5              57284094 57284171 (15216205) + hAT-N45C_DR       DNA/hAT?                  1     78  (1159) 2942701  
   313   20.9  5.2  8.9  chr5              57284169 57284342 (15216034) + SAT-16_DR         Satellite                 1    167     (2) 2942702 *
  2629    7.2  0.7 13.5  chr5              57284253 57284704 (15215672) + hAT-N45C_DR       DNA/hAT?                837   1237     (0) 2942703  
  2349   19.7  9.7  4.4  chr5              57284706 57285337 (15215039) C IS3EU-4_DR        DNA/IS3EU            (3170)  11859   11196 2942704  
   548   26.4  3.8  0.5  chr5              57285370 57285552 (15214824) + Merlin-N1_DR      DNA/Merlin               82    270    (99) 2942705  
   892   18.4  1.5  5.2  chr5              57286810 57287010 (15213366) C LOOPERN3B_DR      DNA/Kolobok-T2          (0)   1049     856 2942706  
   277   13.5  0.0  3.9  chr5              57287031 57287084 (15213292) C Kolobok-N13_DR    DNA                   (407)     52       1 2942707  
   403   29.9  4.7  1.1  chr5              57287085 57287247 (15213129) + Harbinger-N27_DR  DNA/PIF-Harbinger?       17    185    (35) 2942708 *
   706   19.4  0.0  0.8  chr5              57287241 57287375 (15213001) C Harbinger-N29B_DR DNA/PIF-Harbinger     (127)    213      80 2942709  
  2630   10.8  3.6  7.9  chr5              57287586 57288088 (15212288) C hAT-N89B_DR       DNA/hAT-Ac            (996)   1416     934 2942710  
  1130    7.7  2.8 16.1  chr5              57288097 57288314 (15212062) + hAT-N20_DR        DNA/hAT-Ac             1581   1773     (0) 2942711  
   326   20.0  0.0  0.0  chr5              57288315 57288389 (15211987) + DNA-5-6_DR        DNA/hAT                  84    158  (1071) 2942712  
  1283   13.4 25.1  0.0  chr5              57288712 57288986 (15211390) C SINE2-3B_DR       SINE/tRNA-V             (0)    351       8 2942713  
   736   11.7  3.3  0.0  chr5              57289014 57289133 (15211243) + DNA11TA1_DR       DNA/CMC-EnSpm            80    203     (0) 2942714  
  7661    1.1  1.0  0.0  chr5              57290373 57291245 (15209131) + L2-2_DRe          LINE/L2                3357   4238     (0) 2942715  
  2261   14.5 35.9  0.5  chr5              57291348 57291951 (15208425) C DNA8-8_DR         DNA/hAT-Charlie         (0)   1207     391 2942716  
  6938    1.6 14.6  0.3  chr5              57291952 57292837 (15207539) + hAT-2n1_DR        DNA/hAT-Charlie           1   1012   (198) 2942717  
   219   15.4  9.2  0.0  chr5              57292800 57292864 (15207512) + IS3EU-1_DR        DNA/IS3EU              6637   6707  (1997) 2942718 *
  1452    5.3  2.3  3.8  chr5              57292838 57293053 (15207323) C hAT-N146_DR       DNA/hAT-Charlie        (60)    213       1 2942719  
   853    8.4  0.9  0.0  chr5              57293054 57293142 (15207234) + hAT-2n1_DR        DNA/hAT-Charlie        1121   1210     (0) 2942720  
  2167   11.3  9.6  0.2  chr5              57293143 57293506 (15206870) C DNA8-8_DR         DNA/hAT-Charlie       (809)    398       1 2942721  
  2042    7.9  1.9  2.3  chr5              57293509 57293818 (15206558) C Mariner-N40_DR    DNA/TcMar-Tc1          (18)    860     552 2942722  
  2307   15.6  4.8  1.9  chr5              57293819 57294342 (15206034) C hAT-N166_DR       DNA/hAT-hAT5            (0)    540       2 2942723  
   710   15.6  0.8  2.3  chr5              57294343 57294471 (15205905) C HarbingerN7_DR    DNA/PIF-Harbinger      (64)    414     288 2942724  
   689    8.3 11.1  0.0  chr5              57294473 57294580 (15205796) C DNA5-6B_DR        DNA/hAT              (1019)    134      15 2942725  
   552   19.2  8.5  0.0  chr5              57294581 57294599 (15205777) C DNA-2-32_DR       DNA/CMC-EnSpm?       (5330)   3449    3312 2942726  
   411   12.5  1.2  1.2  chr5              57294584 57294664 (15205712) C Mariner-N40_DR    DNA/TcMar-Tc1         (329)    549     469 2942722 *
  1748   14.2 15.7  0.2  chr5              57294685 57295059 (15205317) C HATN10_DR         DNA/hAT-Ac              (0)    455      23 2942727  
  1130   15.3  6.6  0.9  chr5              57296783 57296993 (15203383) + DNAX-10B_DR       DNA                     394    616   (558) 2942728 *
  1823   15.1 17.2  2.9  chr5              57296806 57297229 (15203147) + DNA2-15_DR        DNA/hAT-Ac               48    530     (0) 2942729  
   388   13.3  3.5  4.7  chr5              57297231 57297317 (15203059) C CryptonV-N1_DR    DNA/Crypton-V        (1990)   8061    7976 2942730 *
  1919   10.2  3.9  0.3  chr5              57297241 57297525 (15202851) C SINE2-3_DR        SINE/tRNA-V-RTE        (64)    304      10 2942731  
   413   25.5  2.0  0.0  chr5              57297459 57297560 (15202816) + EnSpm-N48B_DR     DNA/CMC-EnSpm          2571   2674  (4285) 2942732 *
   297   10.9  0.0 12.5  chr5              57297708 57297770 (15202606) + DNA11TA1_DR       DNA/CMC-EnSpm           148    203     (0) 2942733  
  1612   10.1  0.0  0.9  chr5              57297855 57298085 (15202291) + Mariner-N8_DR     DNA/TcMar                 1    229     (0) 2942734  
   275   22.4  3.9  1.3  chr5              57298086 57298113 (15202263) + ENSPM-6_DR        DNA/CMC-EnSpm         17918  17947 (14669) 2942735  
  1064   20.9  2.4  8.4  chr5              57298115 57298454 (15201922) + TDR22             DNA                      84    404   (851) 2942736  
   211   16.3  0.0  2.0  chr5              57298445 57298494 (15201882) C L1-73_DR          LINE/L1               (579)    229     181 2942737 *
  3998   16.6 12.8  4.9  chr5              57298515 57299695 (15200681) C hAT-N69_DR        DNA/hAT-Ac              (3)   1270       1 2942738  
   331   22.5 12.5  1.7  chr5              57299708 57299811 (15200565) + TDR22B            DNA                    1116   1230    (18) 2942739  
  2765    7.4  2.4  1.6  chr5              57299852 57300276 (15200100) + piggyBac-N3_DR    DNA/PiggyBac             11    438     (0) 2942740  
   222   23.4  0.0  0.0  chr5              57300528 57300574 (15199802) + DNA-1-7_DR        DNA/PIF-Harbinger        10     56  (1382) 2942741  
   245   21.4  1.8  1.8  chr5              57300577 57300633 (15199743) C ENSPM-6_DR        DNA/CMC-EnSpm        (4688)  27928   27872 2942742  
  3960    9.5  4.9  2.4  chr5              57300799 57301453 (15198923) + hAT-N58C_DR       DNA/hAT-Ac                1    671     (0) 2942743  
   282   21.4  4.2  1.4  chr5              57301681 57301751 (15198625) C ANGEL             DNA/hAT                (47)    262     190 2942744  
  1435   13.8 12.9  1.2  chr5              57301759 57302045 (15198331) C L2-5_DRe          LINE/L2                 (1)   2226    1907 2942745  
   206   10.3  0.0  0.0  chr5              57302057 57302085 (15198291) C ANGEL             DNA/hAT               (116)    202     174 2942744  
 43094    2.5  2.0  0.8  chr5              57302167 57307497 (15192879) C EnSpm-N40_DR      DNA/CMC-EnSpm           (0)   5394       1 2942746  
   795   13.4  0.0  0.0  chr5              57307522 57307640 (15192736) + LOOPERN5_DR       DNA/Kolobok-T2          570    688   (549) 2942747  
   341   22.1  4.7  0.0  chr5              57308859 57308870 (15191506) C Merlin-2_DR       DNA/Merlin           (9004)   4917    4902 2942748  
  8314    9.7  3.9  0.4  chr5              57308871 57310054 (15190322) C TC1DR3            DNA/TcMar-Tc1           (0)   1225       1 2942749  
   297   18.1  0.2 10.7  chr5              57311537 57311556 (15188820) C EnSpm-N13_DR      DNA/CMC-EnSpm        (8325)  13824   13755 2942750  
   347   11.6  0.0 11.5  chr5              57311557 57311624 (15188752) + ANGEL             DNA/Kolobok               1     61   (248) 2942751  
  9790    4.2  1.6  0.9  chr5              57311626 57312853 (15187523) + hAT-N45C_DR       DNA/hAT?                  1   1237     (0) 2942752  
   730   21.4 10.9  0.0  chr5              57312854 57313063 (15187313) + ANGEL             DNA/Kolobok              55    287    (22) 2942753  
   235   13.5  3.7  3.7  chr5              57313017 57313070 (15187306) + IS4EU-1_DR        DNA/PIF-ISL2EU         2320   2373  (2631) 2942754 *
   768   13.3  1.0 20.7  chr5              57313058 57313265 (15187111) + RTEX-2_DR         LINE/RTE-X             3087   3260     (0) 2942755  
   223    3.9  0.0  2.0  chr5              57313227 57313278 (15187098) C Helitron-N3_DR    RC/Helitron           (235)   2781    2731 2942756 *
   309    0.0  2.1  0.0  chr5              57313235 57313327 (15187049) + hAT-30N1_DR       DNA/hAT-Ac             1339   1433   (600) 2942757  
  1542   11.1  2.4  4.0  chr5              57313335 57313587 (15186789) C LOOPERN5_DR       DNA/PiggyBac            (0)   1237     989 2942758  
  1802   11.4  1.3  5.8  chr5              57313652 57313957 (15186419) C LOOPERN5_DR       DNA/PiggyBac          (538)    699     407 2942758  
   370   13.6  1.0  7.2  chr5              57313928 57314030 (15186346) + TDR9              DNA                     112    208     (0) 2942759 *
  2670    6.1  0.8  2.2  chr5              57314031 57314327 (15186049) C DNA6-6_DR         DNA                  (6797)   4484    4193 2942760  
  1720    9.8 23.6  2.9  chr5              57314332 57314679 (15185697) C LOOPERN5_DR       DNA/Kolobok-T2        (819)    418       1 2942761  
  1111   21.5 14.4  0.5  chr5              57315400 57315726 (15184650) C Kolobok-N14_DR    DNA/Kolobok-T2?         (4)    415      44 2942762  
   498   28.8  6.5  2.7  chr5              57315843 57316056 (15184320) C TDR19             DNA/hAT-Charlie       (181)    224       3 2942763  
   900   20.4  5.4  0.9  chr5              57316057 57316068 (15184308) + DNA-6-N5B_DR      DNA                    1814   1942  (1581) 2942764  
   302   15.9  0.0 37.5  chr5              57316318 57316438 (15183938) C CryptonV-N5_DR    DNA/Crypton-V       (18671)   5866    5779 2942765 *
  2583   11.0  0.3  2.1  chr5              57316342 57316730 (15183646) C hAT-N137_DR       DNA/hAT-Ac            (853)   2718    2337 2942766  
   238   26.9  6.0  0.0  chr5              57316675 57316741 (15183635) C EnSpm-N44_DR      DNA/CMC-EnSpm        (3174)   5478    5408 2942767 *
   753   11.0 10.3  5.9  chr5              57316763 57316956 (15183420) + hAT-N92_DR        DNA/hAT-Ac              327    528  (1047) 2942768  
  2227   10.2  4.7  2.7  chr5              57316957 57317360 (15183016) + hAT-N92_DR        DNA/hAT-Ac             1164   1575     (0) 2942769  
   903   24.9 13.3  2.4  chr5              57317459 57317833 (15182543) C L2-33_DRe         LINE/L2               (292)   1156     742 2942770  
  1500   13.8  0.0  2.4  chr5              57318477 57318736 (15181640) C EnSpm-N33_DR      DNA/CMC-EnSpm         (185)   2072    1819 2942771 *
  3178    9.9 10.3  0.7  chr5              57318736 57319242 (15181134) C SINE3-1a          SINE/5S-Deu-L2         (10)    560       6 2942772  
  1479   15.4  5.1  0.0  chr5              57319247 57319519 (15180857) C EnSpm-N33_DR      DNA/CMC-EnSpm         (428)   1829    1543 2942771  
  1318    7.0  3.2  0.0  chr5              57319520 57319705 (15180671) C EnSpm-N33_DR      DNA/CMC-EnSpm        (2065)    192       1 2942773  
   858   23.8  4.6  6.7  chr5              57319708 57319719 (15180657) C EnSpm-N13_DR      DNA/CMC-EnSpm        (8330)  13819   13732 2942774  
   260   25.0  8.4  2.4  chr5              57319720 57319738 (15180638) C DNA6-1_DR         DNA/hAT-hAT5          (421)    728     703 2942775  
  1275   15.7  7.4  3.2  chr5              57319739 57320035 (15180341) + ANGEL             DNA/Kolobok               1    309     (0) 2942776  
   858   23.8  4.6  6.7  chr5              57320036 57320065 (15180311) C EnSpm-N13_DR      DNA/CMC-EnSpm        (8330)  13731   13479 2942774  
   537   12.4  6.4  7.1  chr5              57321026 57321181 (15179195) C L1-108_DR         LINE/L1                 (0)   5689    5535 2942777  
   284    9.0  2.0  9.8  chr5              57321167 57321192 (15179184) + Polinton-4_DR     DNA/Maverick          16783  16873  (3413) 2942778 *
   341    9.7  4.2  0.0  chr5              57321193 57321264 (15179112) C DNA-N43_DR        DNA/TcMar-Fot1        (309)    745     671 2942779  
   289   23.5  3.0  2.0  chr5              57321214 57321313 (15179063) + hAT-2n1_DR        DNA/hAT-Charlie        1085   1185    (25) 2942780 *
   460   15.3  0.9  7.5  chr5              57321543 57321655 (15178721) C Kolobok-N10_DR    DNA/Kolobok             (0)    643     538 2942781  
   855   21.0  6.0  1.6  chr5              57323014 57323245 (15177131) C ANGEL             DNA/Kolobok            (67)    242       1 2942782  
   295   22.6  1.2 13.9  chr5              57323246 57323278 (15177098) + Merlin-2_DR       DNA/Merlin             7420   7433  (6488) 2942783  
   739   11.5 16.0  2.8  chr5              57323590 57323777 (15176599) + hAT-N21B_DR       DNA/hAT-Ac              711    922   (379) 2942784  
   229   30.2  1.4  2.9  chr5              57323722 57323738 (15176638) + Harbinger1_DR     DNA/PIF-Harbinger      2699   2835  (1625) 2942785 *
   472    9.3  0.8  3.4  chr5              57323739 57323860 (15176516) C hAT-N145_DR       DNA/hAT-Ac            (153)   1438    1320 2942786 *
   578    5.7  0.9  0.0  chr5              57323771 57323875 (15176501) + Mariner-N5C_DR    DNA/TcMar              2212   2317  (5604) 2942787  
   350   12.1  9.0 29.0  chr5              57323778 57323833 (15176543) C CryptonV-N4_DR    DNA/Crypton-V        (8392)   5100    4895 2942788 *
   443    9.2  1.8  4.5  chr5              57323787 57323900 (15176476) + EnSpm1_DR         DNA/CMC-EnSpm          1332   1442  (8046) 2942789 *
  2248   18.2  7.5  4.7  chr5              57323863 57324490 (15175886) C hAT-N32D_DR       DNA/hAT-Charlie        (10)    645       1 2942790  
  1099   13.3  4.8  0.8  chr5              57324492 57324719 (15175657) + hAT-N21B_DR       DNA/hAT-Ac              984   1220    (81) 2942791  
   219   16.1  6.6  4.3  chr5              57324691 57324781 (15175595) + MuDR-2_DR         DNA/MULE-MuDR         18089  18181  (5752) 2942792 *
   823   17.1  5.2  7.1  chr5              57324720 57324762 (15175614) + Merlin-1_DR       DNA/Merlin             4987   5252  (5275) 2942793  
   614   11.9  5.9  0.0  chr5              57325739 57325839 (15174537) C REX1-1_DR         LINE/Rex-Babar          (6)   3584    3478 2942794  
   266   17.3 13.3  0.0  chr5              57325795 57325839 (15174537) C Kolobok-4_DR      DNA/Kolobok-T2       (3083)   3548    3494 2942795 *
  3625    7.7  2.2  0.9  chr5              57325840 57326379 (15173997) C Mariner-N38_DR    DNA/TcMar-Tc1           (0)    547       1 2942796  
   445   19.3  6.7  0.8  chr5              57325840 57325851 (15174525) C Zisupton-7_DR     DNA/Zisupton         (6341)  10702   10615 2942797 *
   300   18.5  7.9  5.1  chr5              57326297 57326410 (15173966) + EnSpm-N13_DR      DNA/CMC-EnSpm         19520  19636  (2513) 2942798 *
   932   14.3  3.3  1.7  chr5              57326385 57326597 (15173779) C REX1-1_DR         LINE/Rex-Babar        (116)   3474    3118 2942794  
   417   18.0  0.0  6.5  chr5              57326574 57326704 (15173672) C Zisupton-7_DR     DNA/Zisupton        (12181)   4901    4779 2942799 *
   460    3.1  1.5  0.0  chr5              57326640 57326704 (15173672) C CryptonV-3_DR     DNA/Crypton-V       (22966)    487     422 2942800  
  2966    5.3  2.7  1.1  chr5              57326705 57327144 (15173232) + hAT-N35B_DR       DNA/hAT-Ac                1    447  (1165) 2942801  
   378    8.1  4.7  0.0  chr5              57326705 57326725 (15173651) + DNA-N38_DR        DNA                     102    191   (432) 2942802 *
   331   16.3  5.0  4.2  chr5              57326731 57326770 (15173606) + hAT-N134B_DR      DNA/hAT?                737    874    (52) 2942803  
   696    4.8  6.5  1.8  chr5              57327145 57327251 (15173125) + hAT-N35B_DR       DNA/hAT-Ac             1501   1612     (0) 2942804  
   295   18.7  4.0  1.3  chr5              57327252 57327306 (15173070) C ZFERV-2-I_DR      LTR/ERV1             (9679)    885     829 2942805 *
   331   14.6  0.0  0.0  chr5              57327252 57327306 (15173070) + DNA9-3_DR         DNA/MULE-MuDR?         9465   9519  (1860) 2942806  
   292   18.3  0.0  1.7  chr5              57327253 57327313 (15173063) + Penelope-1_DR     LINE/Penelope          3994   4053   (393) 2942807 *
   228   29.8 10.7  0.0  chr5              57327261 57327287 (15173089) C DIRS-4N3_DR       LTR/Ngaro             (682)   3385    3291 2942808 *
   368   10.1  0.0  6.7  chr5              57327290 57327353 (15173023) C CryptonV-N1_DR    DNA/Crypton-V        (2016)   8035    7976 2942809 *
  1512    7.1  1.4  0.0  chr5              57327305 57327515 (15172861) C HE2_DR            SINE/tRNA-V-RTE        (94)    269      56 2942810  
   273   23.7  1.3  1.3  chr5              57327307 57327328 (15173048) + Mariner-N5C_DR    DNA/TcMar              2246   2322  (5599) 2942811 *
   329   15.4 16.5  1.0  chr5              57327354 57327372 (15173004) C DNA2-16_DR        DNA                 (10940)   7109    7014 2942812  
   335   22.8  3.1 10.6  chr5              57329063 57329085 (15171291) C DNA2-7_DR         DNA                  (4727)   4923    4912 2942813  
   854   16.3 17.0  2.3  chr5              57329086 57329355 (15171021) C ANGEL             DNA/Kolobok             (0)    309       1 2942814  
   276   20.0  1.5  3.0  chr5              57329309 57329375 (15171001) C DNA6-1_DR         DNA/hAT-hAT5          (577)    572     507 2942815 *
  1753   11.2  6.2  0.0  chr5              57329974 57330249 (15170127) + SINE2-4_DR        SINE/tRNA-V-RTE          79    371     (0) 2942816  
   873   15.1  5.3 23.1  chr5              57329977 57330295 (15170081) + DNA8-10_DR        DNA/hAT-Ac             1958   2230  (1788) 2942817 *
  1176   12.4  1.9 11.3  chr5              57330496 57330803 (15169573) C CryptonV-N2_DR    DNA/Crypton-V       (14046)   2592    2311 2942818  
   878    4.8  0.0  0.0  chr5              57330850 57330954 (15169422) + Rex1-40_DRe       LINE/Rex-Babar         3216   3320    (29) 2942819  
   620   11.7  3.5  2.6  chr5              57330860 57330973 (15169403) + Harbinger1_DR     DNA/PIF-Harbinger       874    988  (3473) 2942820 *
  1563   19.4  7.9  2.4  chr5              57330893 57331321 (15169055) C HATN6_DR          DNA/hAT-Ac            (287)    724     273 2942821 *
  3530   17.3  2.6 19.2  chr5              57331315 57332750 (15167626) + EnSpm-16_DR       DNA/CMC-EnSpm          7414   8650  (1134) 2942822 *
  4056   11.3  7.3  3.0  chr5              57331949 57332751 (15167625) + DNA2-3_DR         DNA/Merlin              409   1245     (0) 2942823  
   523   15.0 11.8  2.0  chr5              57334162 57334297 (15166079) + hAT-N108_DR       DNA/hAT-Ac              425    573     (3) 2942824  
   282   13.8  0.0  3.9  chr5              57334304 57334356 (15166020) + DNA-TTAA-2_DR     DNA                     581    631    (38) 2942825  
   552   12.4  8.0  3.0  chr5              57335205 57335329 (15165047) + hAT-N126D_DR      DNA/hAT-Ac                1    131   (483) 2942826  
   701   15.8  9.7  9.2  chr5              57335338 57335553 (15164823) C HATN13_DR         DNA/hAT-Ac              (0)   1119     903 2942827  
   406   19.6  7.1  3.0  chr5              57335594 57335719 (15164657) C DNA-X-3_DR        DNA                   (975)    499     369 2942828 *
   918   10.9  2.0  0.7  chr5              57335623 57335770 (15164606) C HE1_DR1           SINE/tRNA-V-RTE        (16)    386     237 2942829  
   835   16.0  4.9  0.6  chr5              57335630 57335792 (15164584) C DNA8-17_DR        DNA/hAT-Tip100        (147)   1666    1497 2942830 *
   676   12.0  0.0  0.0  chr5              57336619 57336718 (15163658) + hAT-N54_DR        DNA/hAT-Ac               23    122  (1567) 2942831  
  1908   15.3  7.3  7.3  chr5              57336724 57337216 (15163160) + hAT-N54_DR        DNA/hAT-Ac             1197   1689     (0) 2942832  
   404   17.2  2.2  3.4  chr5              57337317 57337406 (15162970) C Merlin-1_DR       DNA/Merlin           (2249)   8278    8190 2942833 *
   538    4.3  1.4  0.0  chr5              57337329 57337397 (15162979) + TDR9              DNA                       1     70   (138) 2942834  
   506   17.6  6.2  2.3  chr5              57337398 57337456 (15162920) C DNA-8-9_DR        DNA/hAT-Ac           (1562)   2157    2025 2942835  
   295   13.6 33.0  0.0  chr5              57337904 57337991 (15162385) + DNA11TA1_DR       DNA/CMC-EnSpm            85    201     (2) 2942836  
   279   12.2  2.4  2.4  chr5              57338082 57338165 (15162211) + Dada-tL_DR        DNA/Dada               9032   9115  (1292) 2942837 *
   654    3.5  0.0  3.5  chr5              57338098 57338277 (15162099) + Zisupton-7_DR     DNA/Zisupton          11361  11534  (5548) 2942838  
   630    0.0  0.0  0.0  chr5              57338121 57338299 (15162077) + (TG)n             Simple_repeat             2    180     (0) 2942839 *
   506   15.0  8.6  0.0  chr5              57338208 57338347 (15162029) C EnSpm-N14_DR      DNA/CMC-EnSpm         (929)   3651    3500 2942840 *
   540    3.5  6.8  3.8  chr5              57338278 57338300 (15162076) C DNA-N43_DR        DNA/TcMar-Fot1        (310)    740     532 2942841  
   963   10.8 12.5  8.3  chr5              57338971 57339202 (15161174) + hAT-N130_DR       DNA/hAT-Ac                2    242   (179) 2942842  
  3278    6.0  1.6  0.2  chr5              57339203 57339638 (15160738) + DNA15TA1_DR       DNA/CMC-EnSpm             1    442     (0) 2942843  
   494   10.9  6.5  0.0  chr5              57340245 57340336 (15160040) + HATN12_DR         DNA/hAT-Ac               20    117   (462) 2942844  
   395   17.9  7.6  1.2  chr5              57340552 57340630 (15159746) + DNA2-16_DR        DNA                   13832  13915  (4136) 2942845  
   766   17.4  1.5  1.5  chr5              57340641 57340774 (15159602) C DNA-N36_DR        DNA                     (7)    616     483 2942846  
   677   16.9 14.3  0.0  chr5              57340781 57340969 (15159407) C hAT-N21B_DR       DNA/hAT-Ac             (81)   1220    1005 2942847 *
  1558   15.3 15.4  4.9  chr5              57340948 57341318 (15159058) C hAT-N167B_DR      DNA/hAT-Charlie       (615)    958     551 2942848  
  3626    8.4  2.1 17.0  chr5              57341321 57342033 (15158343) + DNA14-5-1_DR      DNA                      72    693     (0) 2942849  
   996   15.1  1.7  1.1  chr5              57342034 57342204 (15158172) C hAT-N167B_DR      DNA/hAT-Charlie      (1036)    537     366 2942848  
   483   12.5  0.0  0.0  chr5              57342207 57342278 (15158098) + DNA-8-11_DR       DNA/hAT-Ac                1     72   (889) 2942850  
  3269    7.0 10.6  6.9  chr5              57342280 57342864 (15157512) C hAT-N47B_DR       DNA/hAT-Tip100          (1)    987     383 2942851  
   200   12.9  0.0  0.0  chr5              57342883 57342913 (15157463) C hAT-N47B_DR       DNA/hAT-Tip100        (957)     31       1 2942851  
  3265   12.5  5.2  5.6  chr5              57342914 57343615 (15156761) + DNA-8-11B_DR      DNA/hAT-Blackjack        65   1220     (0) 2942852  
  1095    9.1 21.6  5.0  chr5              57343616 57343822 (15156554) C hAT-N167B_DR      DNA/hAT-Charlie      (1203)    370     131 2942848  
   926   13.0 17.0  3.2  chr5              57343810 57344056 (15156320) C hAT-N21B_DR       DNA/hAT-Ac            (312)    989     710 2942847 *
   314   12.7 11.3  0.0  chr5              57344048 57344118 (15156258) C DNA-N36_DR        DNA                   (142)    481     403 2942846 *
   458   12.1  3.8 13.1  chr5              57344126 57344258 (15156118) C hAT-N108_DR       DNA/hAT-Ac            (282)    294     173 2942853  
  2004   15.8  3.1  5.1  chr5              57344878 57345296 (15155080) + Merlin-1_DR       DNA/Merlin             4282   4692  (5835) 2942854 *
  3277   19.5  1.9 12.2  chr5              57344937 57345863 (15154513) C Merlin-1_DR       DNA/Merlin           (1484)   9043    8202 2942855  
   927   20.0  3.5  3.1  chr5              57345661 57345731 (15154645) C DNA7-N2_DR        DNA/hAT-hAT6          (380)   1634    1435 2942856 *
  1101    6.1  4.0  0.0  chr5              57345732 57345879 (15154497) C hAT-N167B_DR      DNA/hAT-Charlie       (193)   1380    1227 2942857  
   204   14.0  3.7 12.0  chr5              57345853 57345864 (15154512) + hAT-N202_DR       DNA/hAT-Tip100          708    733  (1152) 2942858 *
   276   10.2 10.2  0.0  chr5              57345865 57345913 (15154463) + EnSpm-N47_DR      DNA/CMC-EnSpm?         2256   2309   (708) 2942859  
   204   14.0  3.7 12.0  chr5              57345914 57345933 (15154443) + hAT-N202_DR       DNA/hAT-Tip100          734    782  (1103) 2942858 *
   637    6.4  0.0  0.0  chr5              57345917 57345994 (15154382) + L1-57_DR          LINE/L1                2494   2571   (840) 2942860  
  1831   14.1  0.0  3.3  chr5              57346028 57346371 (15154005) C EnSpm-N21_DR      DNA/CMC-EnSpm         (136)    343      11 2942861  
   399   10.3  0.0  0.0  chr5              57347042 57347099 (15153277) + hAT-N38_DR        DNA/hAT-hAT6            972   1029     (0) 2942862  
   846    9.8  0.0  0.8  chr5              57347100 57347223 (15153153) C SINE2-5_DR        SINE/tRNA-V-RTE       (156)    126       4 2942863  
   629   17.1  0.0  5.7  chr5              57347109 57347238 (15153138) C DNA8-25_DR        DNA                  (1957)   2010    1888 2942864 *
   395   12.2  2.4  2.4  chr5              57347223 57347306 (15153070) C L1-40_DR          LINE/L1               (862)   4897    4814 2942865 *
   296   10.5  0.0  6.0  chr5              57347407 57347477 (15152899) C CR1-37_DR         LINE/L2                 (0)   2717    2651 2942866  
  1065   17.1 29.2  4.2  chr5              57347931 57348297 (15152079) C Harbinger-N30_DR  DNA/PIF-Harbinger?      (0)    599     145 2942867  
  3034   12.7  8.3  1.2  chr5              57348298 57348840 (15151536) C Harbinger-N30_DR  DNA/PIF-Harbinger?      (0)    599      19 2942868  
   243   22.1 17.9  0.0  chr5              57349045 57349139 (15151237) C EnSpm-N13_DR      DNA/CMC-EnSpm        (2518)  19631   19520 2942869 *
  1727   13.6  4.9  3.5  chr5              57349059 57349075 (15151301) C Dada-tL_DR        DNA/Dada             (8048)   2359    2214 2942870  
  2037    6.1  3.4  5.3  chr5              57349076 57349402 (15150974) + Mariner-N38_DR    DNA/TcMar-Tc1            30    350   (197) 2942871  
  1118   13.5 32.5  5.7  chr5              57349376 57349869 (15150507) + hAT-N22_DR        DNA/hAT-Ac             1259   1738     (0) 2942872 *
  1727   13.6  4.9  3.5  chr5              57349403 57349425 (15150951) C Dada-tL_DR        DNA/Dada             (8048)   2213    1988 2942870  
  1374   10.5  5.0  0.0  chr5              57350276 57350475 (15149901) + TDR19             DNA/hAT-Charlie         191    400     (5) 2942873  
   875   19.1 22.3  0.3  chr5              57350288 57350565 (15149811) C DNA8-26_DR        DNA                  (2787)   1743    1405 2942874 *
   278   18.8  7.1  4.9  chr5              57350457 57350596 (15149780) C Zisupton-7_DR     DNA/Zisupton         (4559)  12523   12381 2942875 *
   484   14.4  1.1  5.3  chr5              57350474 57350652 (15149724) + Zisupton-6_DR     DNA/Zisupton           8411   8529 (13587) 2942876  
  1356   16.4  8.5 11.1  chr5              57355187 57355610 (15144766) C HATN1_DR          DNA/hAT                (10)    417       4 2942877  
  2126   15.4  1.1  5.4  chr5              57355827 57356271 (15144105) + HATN1_DR          DNA/hAT                   1    427     (0) 2942878  
   202    8.6  2.9  0.0  chr5              57356318 57356352 (15144024) + DNA-N25_DR        DNA                    2801   2836   (209) 2942879  
  3055   16.4 11.3  2.3  chr5              57356558 57357245 (15143131) + DNA5-6B_DR        DNA/hAT                   1    749   (404) 2942880  
   438   10.5  8.7  0.3  chr5              57357276 57357376 (15143000) C hAT-N50_DR        DNA/hAT-Ac            (304)    397     322 2942881  
  8651    4.8  1.9  0.1  chr5              57357396 57358491 (15141885) + hAT-N56_DR        DNA/hAT-Ac               39   1154     (0) 2942882  
   470   13.6  4.9  5.6  chr5              57358492 57358574 (15141802) C Ginger1-N1_DR     DNA/Ginger-1         (1926)    732     651 2942883 *
   538    3.4  2.5  0.0  chr5              57358467 57358588 (15141788) + EnSpm-N25_DR      DNA/CMC-EnSpm          2443   2527  (2159) 2942884  
   364   21.8  1.5  2.2  chr5              57358492 57358507 (15141869) + DNA7-N1_DR        DNA/Zisupton           9224   9354  (1059) 2942885 *
   430   15.9  1.7  2.6  chr5              57358508 57358623 (15141753) C CryptonV-N5_DR    DNA/Crypton-V       (12983)  11554   11440 2942886 *
  2289   16.3  8.8  2.6  chr5              57358584 57359050 (15141326) C Kolobok-1N1_DR    DNA/Kolobok-T2        (453)    970     476 2942887  
  1192   17.4 22.3  0.2  chr5              57359053 57359375 (15141001) C Harbinger-N11_DR  DNA/PIF-Harbinger       (1)   1210     817 2942888  
   584   15.7 12.5  0.6  chr5              57359330 57359489 (15140887) C DNA-8-30_DR       DNA/hAT-Ac            (843)    179       1 2942889 *
   698   13.6  9.4  9.4  chr5              57360111 57360280 (15140096) C DNA-2-11_DR       DNA/TcMar-Fot1          (0)    989     820 2942890 *
  1670   15.2  1.3  3.3  chr5              57360272 57360583 (15139793) + CR1-12_DR         LINE/L2                1059   1364   (376) 2942891  
  1266   10.4  2.2  0.0  chr5              57360586 57360768 (15139608) + SINE2-3_DR        SINE/tRNA-V-RTE           1    187   (181) 2942892  
   313   22.2  5.4  2.6  chr5              57360765 57360875 (15139501) + CryptonV-N6_DR    DNA/Crypton-V           166    279   (283) 2942893 *
  8510    1.7  6.6  0.3  chr5              57361823 57362894 (15137482) C DNA-6-N2_DR       DNA                   (205)   4851    3713 2942894  
   203   23.1  0.0  0.0  chr5              57363364 57363402 (15136974) + Tx1-23_DR         LINE/L1-Tx1             173    211  (4847) 2942895  
   771   10.2 17.1  2.4  chr5              57363573 57363753 (15136623) C hAT-N138_DR       DNA/hAT-Ac              (0)   1586    1380 2942896  
  1928    5.0  5.8  0.0  chr5              57363754 57364011 (15136365) + hAT-N55_DR        DNA/hAT-Tip100            1    273  (1648) 2942897  
   203   23.1  0.0  0.0  chr5              57364340 57364378 (15135998) + Tx1-23_DR         LINE/L1-Tx1             173    211  (4847) 2942898  
   742   11.8 16.5  2.4  chr5              57364550 57364731 (15135645) C hAT-N138_DR       DNA/hAT-Ac              (0)   1586    1380 2942899  
 12945    4.8  5.9  1.0  chr5              57364732 57366518 (15133858) + hAT-N55_DR        DNA/hAT-Tip100            1   1874    (47) 2942900  
   284   17.6  1.5  0.0  chr5              57366551 57366618 (15133758) C hAT-N138_DR       DNA/hAT-Ac            (690)    896     828 2942896  
   253   15.6  4.4  0.0  chr5              57366617 57366661 (15133715) C hAT-N138_DR       DNA/hAT-Ac           (1126)    460     414 2942896 *
   447   10.8  4.8  0.0  chr5              57366718 57366800 (15133576) C DNA-6-N9_DR       DNA                    (34)   1125    1039 2942901  
   333   15.2  8.0  8.0  chr5              57366801 57366817 (15133559) C EnSpm-4_DR        DNA/CMC-EnSpm        (6456)   2584    2485 2942902  
   647   14.8  6.2  0.0  chr5              57366818 57366945 (15133431) C DNA-8-4_DR        DNA/hAT-Ac           (1780)    788     653 2942903  
  1076   11.6  3.2  8.7  chr5              57366975 57367191 (15133185) C hAT-N55_DR        DNA/hAT-Tip100         (33)   1888    1683 2942904  
  5170    8.6 11.5  0.2  chr5              57367192 57368076 (15132300) + DNA-1-7_DR        DNA/PIF-Harbinger         2    986   (452) 2942905  
  4624   10.9 10.5  4.0  chr5              57368079 57369022 (15131354) + DNA-8-4_DR        DNA/hAT-Ac              420   1422  (1146) 2942906  
   352    4.7  0.0  0.0  chr5              57368999 57369041 (15131335) C hAT-N114_DR       DNA/hAT-Ac           (1411)    940     898 2942907 *
  2813   10.3  9.5  2.6  chr5              57369044 57369592 (15130784) C DNA-1-7_DR        DNA/PIF-Harbinger       (0)   1438     853 2942908  
   218   12.7  0.0  1.8  chr5              57369620 57369675 (15130701) + DNA6-10_DR        DNA                    3288   3342  (3364) 2942909 *
   836   16.3 18.2  0.3  chr5              57369658 57369915 (15130461) C DNA-X-6_DR        DNA                  (1017)    316      13 2942910  
   211   18.2  0.0  0.0  chr5              57369981 57370024 (15130352) + hAT-N173_DR       DNA/hAT-Ac              941    984   (758) 2942911  
   267   19.6  0.0  0.0  chr5              57370186 57370231 (15130145) C HATN2_DR          DNA/hAT               (652)    567     522 2942912  
   572   19.5  1.2  9.6  chr5              57370317 57370486 (15129890) C DNA-5-1_DR        DNA/hAT?              (582)    157       1 2942913  
   530    7.4 13.6  0.0  chr5              57370570 57370650 (15129726) C DNA8-23_DR        DNA                    (14)   6725    6634 2942914 *
   622    8.6  0.0  0.0  chr5              57370649 57370729 (15129647) + DNA8-23_DR        DNA                    6659   6739     (0) 2942915  
   273   15.9  0.0  0.0  chr5              57370730 57370768 (15129608) C DNA2-8_DR         DNA/CMC-EnSpm        (3133)   1274    1236 2942916 *
  1459   17.9  7.5  3.3  chr5              57370743 57371089 (15129287) + DNA8-10_DR        DNA/hAT-Ac             3489   3849   (169) 2942917 *
  2160    7.8 10.0  0.3  chr5              57370783 57371092 (15129284) + SINE2-3_DR        SINE/tRNA-V-RTE          29    368     (0) 2942918  
   479   22.6  8.9  4.3  chr5              57370940 57370987 (15129389) + CryptonV-N5_DR    DNA/Crypton-V          3839   3983 (20554) 2942919 *
   735   14.2  0.8  0.0  chr5              57370988 57371107 (15129269) + Mariner-N5C_DR    DNA/TcMar              3348   3468  (4453) 2942920  
   479   22.6  8.9  4.3  chr5              57371108 57371119 (15129257) + CryptonV-N5_DR    DNA/Crypton-V          3984   4026 (20511) 2942919  
   271   12.1 16.0  1.2  chr5              57371118 57371192 (15129184) C DNA2-8_DR         DNA/CMC-EnSpm        (2049)   2358    2273 2942921 *
   285   22.2  6.5 13.9  chr5              57371416 57371677 (15128699) C DNA2-16_DR        DNA                  (7322)  10729   10485 2942922  
   285   24.3 12.1  5.1  chr5              57372176 57372340 (15128036) C DNA2-16_DR        DNA                  (9160)   8891    8716 2942923  
 25525    6.4  1.8  1.5  chr5              57372403 57375870 (15124506) C hAT-N203_DR       DNA/hAT-Tip100       (1863)   3678     201 2942924  
   484   18.4  0.0  0.0  chr5              57376743 57376829 (15123547) C L2-5_DRe          LINE/L2               (114)   2113    2027 2942925  
  2829    5.4  1.5  0.8  chr5              57376856 57377245 (15123131) C TDR1              DNA/TcMar-Tc1           (0)   1236     844 2942926  
  2032    0.9  0.0  0.4  chr5              57377246 57377478 (15122898) C DNA-8-10_DR       DNA                     (0)    234       3 2942927  
  6076    6.7  1.5  1.4  chr5              57377481 57378330 (15122046) C TDR1              DNA/TcMar-Tc1         (385)    851       1 2942928  
   344   16.8  0.0  7.1  chr5              57379078 57379167 (15121209) C hAT-N21B_DR       DNA/hAT-Ac             (81)   1220    1137 2942929 *
   886   15.2  0.6  5.8  chr5              57379144 57379325 (15121051) C DNA6-6_DR         DNA                  (6708)   4573    4401 2942930 *
  1867    8.6  5.2  0.0  chr5              57379168 57379435 (15120941) C SINE2-5_DR        SINE/tRNA-V-RTE         (0)    282       1 2942931  
   989   16.0  2.1  1.6  chr5              57379444 57379633 (15120743) C HATN11B_DR        DNA/hAT                (20)    670     480 2942932  
  1212    8.6 13.7  0.7  chr5              57379903 57380194 (15120182) + HATN7_DR          DNA/hAT                  27    492   (103) 2942933  
   359   16.6 10.1  2.8  chr5              57380183 57380281 (15120095) C EnSpm-17_DR       DNA/CMC-EnSpm        (6462)   2814    2709 2942934 *
   290   11.1  0.0  0.0  chr5              57380457 57380473 (15119903) + DNA8-26_DR        DNA                    1491   1507  (3023) 2942935  
   395    6.1  0.0  0.0  chr5              57380474 57380522 (15119854) + TC1DR3            DNA/TcMar-Tc1             3     51  (1174) 2942936  
  2913    6.5 29.9  0.2  chr5              57380535 57381029 (15119347) + TC1DR3            DNA/TcMar-Tc1           584   1225     (0) 2942937  
  1860   12.8  9.8  0.5  chr5              57381366 57381734 (15118642) + Mariner-N38_DR    DNA/TcMar-Tc1             1    403   (144) 2942938  
  1415   11.7 19.1  4.4  chr5              57381418 57381793 (15118583) + EnSpm-6N1_DR      DNA/CMC-EnSpm          1104   1532  (7704) 2942939 *
   785   12.7 21.0  5.2  chr5              57381556 57381822 (15118554) + hAT-N145_DR       DNA/hAT-Ac             1089   1395   (196) 2942940 *
   394   17.0  0.7  6.9  chr5              57381699 57381733 (15118643) C Mariner-N5C_DR    DNA/TcMar            (6395)   1526    1398 2942941 *
   438   15.7  0.0  0.0  chr5              57381734 57381835 (15118541) C ERV1-7_DR-I       LTR/ERV1             (4915)   1788    1687 2942942  
 24187    6.2  2.8  5.3  chr5              57382855 57386417 (15113959) C hAT-N203_DR       DNA/hAT-Tip100       (1863)   3678     201 2942943  
   484   18.4  0.0  0.0  chr5              57387290 57387376 (15113000) C L2-5_DRe          LINE/L2               (114)   2113    2027 2942944  
  2829    5.4  1.5  0.8  chr5              57387403 57387792 (15112584) C TDR1              DNA/TcMar-Tc1           (0)   1236     844 2942945  
  2032    0.9  0.0  0.4  chr5              57387793 57388025 (15112351) C DNA-8-10_DR       DNA                     (0)    234       3 2942946  
  6076    6.7  1.5  1.4  chr5              57388028 57388877 (15111499) C TDR1              DNA/TcMar-Tc1         (385)    851       1 2942947  
   344   16.8  0.0  7.1  chr5              57389625 57389714 (15110662) C hAT-N21B_DR       DNA/hAT-Ac             (81)   1220    1137 2942948 *
   886   15.2  0.6  5.8  chr5              57389691 57389872 (15110504) C DNA6-6_DR         DNA                  (6708)   4573    4401 2942949 *
  1867    8.6  5.2  0.0  chr5              57389715 57389982 (15110394) C SINE2-5_DR        SINE/tRNA-V-RTE         (0)    282       1 2942950  
   989   16.0  2.1  1.6  chr5              57389991 57390180 (15110196) C HATN11B_DR        DNA/hAT                (20)    670     480 2942951  
  1212    8.6 13.7  0.7  chr5              57390450 57390741 (15109635) + HATN7_DR          DNA/hAT                  27    492   (103) 2942952  
   359   16.6 10.1  2.8  chr5              57390730 57390828 (15109548) C EnSpm-17_DR       DNA/CMC-EnSpm        (6462)   2814    2709 2942953 *
   290   11.1  0.0  0.0  chr5              57391004 57391020 (15109356) + DNA8-26_DR        DNA                    1491   1507  (3023) 2942954  
   395    6.1  0.0  0.0  chr5              57391021 57391069 (15109307) + TC1DR3            DNA/TcMar-Tc1             3     51  (1174) 2942955  
  2913    6.5 29.9  0.2  chr5              57391082 57391576 (15108800) + TC1DR3            DNA/TcMar-Tc1           584   1225     (0) 2942956  
  1860   12.8  9.8  0.5  chr5              57391913 57392281 (15108095) + Mariner-N38_DR    DNA/TcMar-Tc1             1    403   (144) 2942957  
   206   21.4  0.0  9.1  chr5              57392232 57392249 (15108127) + hAT-N39_DR        DNA/hAT-Tip100         1215   1313   (281) 2942958 *
   229   22.5  1.1  1.1  chr5              57392250 57392339 (15108037) + CryptonV-3_DR     DNA/Crypton-V          8169   8258 (15195) 2942959 *
   317   19.4  0.0  2.1  chr5              57392260 57392277 (15108099) C EnSpm-6N1_DR      DNA/CMC-EnSpm        (2639)   6597    6552 2942960  
   325   11.5  0.0  0.0  chr5              57392278 57392338 (15108038) C IS3EU-4_DR        DNA/IS3EU             (860)  14169   14109 2942961 *
   340   13.2  0.0  0.0  chr5              57392284 57392336 (15108040) + ENSPM-6_DR        DNA/CMC-EnSpm         21950  22002 (10614) 2942962  
   253   19.5  3.6  1.2  chr5              57392337 57392363 (15108013) + Zisupton-7_DR     DNA/Zisupton          12426  12507  (4575) 2942963 *
   317   19.4  0.0  2.1  chr5              57392339 57392354 (15108022) C EnSpm-6N1_DR      DNA/CMC-EnSpm        (2639)   6551    6505 2942960  
 24203    6.1  3.0  5.3  chr5              57393373 57396931 (15103445) C hAT-N203_DR       DNA/hAT-Tip100       (1863)   3678     201 2942964  
   484   18.4  0.0  0.0  chr5              57397804 57397890 (15102486) C L2-5_DRe          LINE/L2               (114)   2113    2027 2942965  
  2829    5.4  1.5  0.8  chr5              57397917 57398306 (15102070) C TDR1              DNA/TcMar-Tc1           (0)   1236     844 2942966  
  2032    0.9  0.0  0.4  chr5              57398307 57398539 (15101837) C DNA-8-10_DR       DNA                     (0)    234       3 2942967  
  6061    6.8  1.5  1.4  chr5              57398542 57399391 (15100985) C TDR1              DNA/TcMar-Tc1         (385)    851       1 2942968  
   344   16.8  0.0  7.1  chr5              57400139 57400228 (15100148) C hAT-N21B_DR       DNA/hAT-Ac             (81)   1220    1137 2942969 *
   886   15.2  0.6  5.8  chr5              57400205 57400386 (15099990) C DNA6-6_DR         DNA                  (6708)   4573    4401 2942970 *
  1867    8.6  5.2  0.0  chr5              57400229 57400496 (15099880) C SINE2-5_DR        SINE/tRNA-V-RTE         (0)    282       1 2942971  
   989   16.0  2.1  1.6  chr5              57400505 57400694 (15099682) C HATN11B_DR        DNA/hAT                (20)    670     480 2942972  
  1212    8.6 13.7  0.7  chr5              57400964 57401255 (15099121) + HATN7_DR          DNA/hAT                  27    492   (103) 2942973  
   359   16.6 10.1  2.8  chr5              57401244 57401342 (15099034) C EnSpm-17_DR       DNA/CMC-EnSpm        (6462)   2814    2709 2942974 *
   290   11.1  0.0  0.0  chr5              57401518 57401534 (15098842) + DNA8-26_DR        DNA                    1491   1507  (3023) 2942975  
   395    6.1  0.0  0.0  chr5              57401535 57401583 (15098793) + TC1DR3            DNA/TcMar-Tc1             3     51  (1174) 2942976  
  2913    6.5 29.9  0.2  chr5              57401596 57402090 (15098286) + TC1DR3            DNA/TcMar-Tc1           584   1225     (0) 2942977  
  1860   12.8  9.8  0.5  chr5              57402427 57402795 (15097581) + Mariner-N38_DR    DNA/TcMar-Tc1             1    403   (144) 2942978  
   206   21.4  0.0  9.1  chr5              57402746 57402763 (15097613) + hAT-N39_DR        DNA/hAT-Tip100         1215   1313   (281) 2942979 *
   229   22.5  1.1  1.1  chr5              57402764 57402853 (15097523) + CryptonV-3_DR     DNA/Crypton-V          8169   8258 (15195) 2942980 *
   317   19.4  0.0  2.1  chr5              57402774 57402791 (15097585) C EnSpm-6N1_DR      DNA/CMC-EnSpm        (2639)   6597    6552 2942981  
   325   11.5  0.0  0.0  chr5              57402792 57402852 (15097524) C IS3EU-4_DR        DNA/IS3EU             (860)  14169   14109 2942961 *
   340   13.2  0.0  0.0  chr5              57402798 57402850 (15097526) + ENSPM-6_DR        DNA/CMC-EnSpm         21950  22002 (10614) 2942982  
   253   19.5  3.6  1.2  chr5              57402851 57402877 (15097499) + Zisupton-7_DR     DNA/Zisupton          12426  12507  (4575) 2942983 *
   317   19.4  0.0  2.1  chr5              57402853 57402868 (15097508) C EnSpm-6N1_DR      DNA/CMC-EnSpm        (2639)   6551    6505 2942981  
 24174    6.2  3.0  5.3  chr5              57403887 57407443 (15092933) C hAT-N203_DR       DNA/hAT-Tip100       (1863)   3678     201 2942984  
   478   17.1  0.0  0.0  chr5              57408320 57408401 (15091975) C L2-5_DRe          LINE/L2               (119)   2108    2027 2942985  
  2820    6.2  1.3  0.0  chr5              57408428 57408815 (15091561) C TDR1              DNA/TcMar-Tc1           (0)   1236     844 2942986  
  2025    1.3  0.0  0.4  chr5              57408816 57409048 (15091328) C DNA-8-10_DR       DNA                     (0)    234       3 2942987  
  6373    5.4  0.6  1.8  chr5              57409051 57409911 (15090465) C TDR1              DNA/TcMar-Tc1         (385)    851       1 2942988  
   343   14.0  0.0  6.9  chr5              57410618 57410694 (15089682) C hAT-N21B_DR       DNA/hAT-Ac             (81)   1220    1149 2942989  
  1804    9.7  5.2  0.0  chr5              57410708 57410975 (15089401) C SINE2-5_DR        SINE/tRNA-V-RTE         (0)    282       1 2942990  
  1034   16.3  0.5  1.1  chr5              57410984 57411175 (15089201) C HATN11B_DR        DNA/hAT                (20)    670     480 2942991  
  1264    9.3  9.9  0.7  chr5              57411445 57411743 (15088633) + HATN7_DR          DNA/hAT                  27    492   (103) 2942992  
   370   17.5  9.1  1.9  chr5              57411732 57411830 (15088546) C EnSpm-17_DR       DNA/CMC-EnSpm        (6462)   2814    2709 2942993 *
   304   10.6  0.0  0.0  chr5              57412006 57412024 (15088352) + DNA8-26_DR        DNA                    1489   1507  (3023) 2942994  
   388    4.3  0.0  0.0  chr5              57412025 57412071 (15088305) + TC1DR3            DNA/TcMar-Tc1             3     49  (1176) 2942995  
  2869    7.1 29.9  0.2  chr5              57412086 57412580 (15087796) + TC1DR3            DNA/TcMar-Tc1           584   1225     (0) 2942996  
  2005   11.1  9.2  0.0  chr5              57412920 57413288 (15087088) + Mariner-N38_DR    DNA/TcMar-Tc1             1    403   (144) 2942997  
  1561   11.5 17.3  4.4  chr5              57412972 57413353 (15087023) + EnSpm-6N1_DR      DNA/CMC-EnSpm          1104   1532  (7704) 2942998 *
   547   13.5  7.3  2.1  chr5              57413255 57413390 (15086986) C HATN16_DR         DNA/hAT-Charlie        (44)    900     758 2942999 *
   735    5.9  0.0  0.8  chr5              57413271 57413390 (15086986) + DNA7-N1_DR        DNA/Zisupton           9202   9320  (1097) 2943000  
   392   19.5  0.0  1.7  chr5              57413286 57413405 (15086971) C Mariner-N5C_DR    DNA/TcMar            (6408)   1513    1396 2943001 *
   206   36.9  0.0  0.7  chr5              57413391 57413411 (15086965) + L1-56_DR          LINE/L1                4831   4970    (12) 2943002 *
 21695    6.4  8.2  5.1  chr5              57414424 57417801 (15082575) C hAT-N203_DR       DNA/hAT-Tip100       (1863)   3678     201 2943003  
   462   18.3  0.0  0.0  chr5              57418679 57418760 (15081616) C L2-5_DRe          LINE/L2               (119)   2108    2027 2943004  
  1177    6.0  2.7  1.6  chr5              57418787 57418973 (15081403) C TDR1              DNA/TcMar-Tc1           (0)   1236    1048 2943005  
   688   19.6  6.5  9.1  chr5              57418942 57418974 (15081402) + DNA-6-N5B_DR      DNA                    1709   1849  (1674) 2943006 *
  1680    2.1  0.0  0.0  chr5              57418975 57419167 (15081209) C TDR3              DNA/hAT-Charlie         (0)    193       1 2943007  
  6908    4.2  0.1  1.7  chr5              57419168 57420053 (15080323) C TDR1              DNA/TcMar-Tc1         (182)   1054     183 2943005  
   688   19.6  6.5  9.1  chr5              57419168 57419188 (15081188) + DNA-6-N5B_DR      DNA                    1850   1949  (1574) 2943006 *
  5359    1.0  0.0  0.2  chr5              57420026 57420645 (15079731) C DIRS-4N2_DR       LTR/Ngaro               (0)   5990    5393 2943008  
  1134    7.7  4.3  1.6  chr5              57420639 57420822 (15079554) C TDR1              DNA/TcMar-Tc1        (1047)    189       1 2943009 *
   348   14.0  0.0  6.9  chr5              57421537 57421613 (15078763) C hAT-N21B_DR       DNA/hAT-Ac             (81)   1220    1149 2942989 *
   366   12.3  5.4  4.5  chr5              57421581 57421691 (15078685) + TDR9              DNA                      97    208     (0) 2943010  
   807   17.8  0.7  0.0  chr5              57421692 57421757 (15078619) C EnSpm-17_DR       DNA/CMC-EnSpm        (6381)   2895    2829 2943011 *
  1835    9.4  5.2  0.0  chr5              57421628 57421894 (15078482) C SINE2-5_DR        SINE/tRNA-V-RTE         (1)    281       1 2943012  
  1052   15.8  0.5  1.1  chr5              57421903 57422094 (15078282) C HATN11B_DR        DNA/hAT                (20)    670     480 2943013  
  1325    8.5  9.9  0.7  chr5              57422364 57422662 (15077714) + HATN7_DR          DNA/hAT                  27    492   (103) 2943014  
   359   16.6 10.1  2.8  chr5              57422651 57422749 (15077627) C EnSpm-17_DR       DNA/CMC-EnSpm        (6462)   2814    2709 2943011 *
   290   11.1  0.0  0.0  chr5              57422925 57422941 (15077435) + DNA8-26_DR        DNA                    1491   1507  (3023) 2943015  
   388    4.3  0.0  0.0  chr5              57422942 57422988 (15077388) + TC1DR3            DNA/TcMar-Tc1             3     49  (1176) 2943016  
  2925    7.9 27.2  0.5  chr5              57423003 57423509 (15076867) + TC1DR3            DNA/TcMar-Tc1           584   1225     (0) 2943017  
  2074   10.3  9.2  0.0  chr5              57423847 57424215 (15076161) + Mariner-N38_DR    DNA/TcMar-Tc1             1    403   (144) 2943018  
  1652   11.2 14.5  4.7  chr5              57423899 57424290 (15076086) + EnSpm-6N1_DR      DNA/CMC-EnSpm          1104   1532  (7704) 2943019 *
   767    8.6  6.5  1.9  chr5              57424182 57424335 (15076041) C HATN16_DR         DNA/hAT-Charlie        (44)    900     740 2943020 *
   479   20.7  0.7  0.0  chr5              57424215 57424354 (15076022) + Zisupton-7_DR     DNA/Zisupton          12266  12406  (4676) 2943021 *
 12602    3.8 10.0  0.3  chr5              57424769 57426429 (15073947) + hAT-N159_DR       DNA/hAT-Ac                1   1822     (0) 2943022  
 24332    6.3  2.7  5.2  chr5              57427043 57430603 (15069773) C hAT-N203_DR       DNA/hAT-Tip100       (1863)   3678     201 2943023  
   478   17.1  0.0  0.0  chr5              57431481 57431562 (15068814) C L2-5_DRe          LINE/L2               (119)   2108    2027 2943024  
  1152    6.5  2.7  1.6  chr5              57431589 57431775 (15068601) C TDR1              DNA/TcMar-Tc1           (0)   1236    1048 2943025  
   713   19.2  6.5  9.1  chr5              57431744 57431776 (15068600) + DNA-6-N5B_DR      DNA                    1709   1849  (1674) 2943026 *
  1705    1.6  0.0  0.0  chr5              57431777 57431969 (15068407) C TDR3              DNA/hAT-Charlie         (0)    193       1 2943027  
  7824    5.9  0.8  1.6  chr5              57431970 57433032 (15067344) C TDR1              DNA/TcMar-Tc1         (182)   1054       1 2943028  
   713   19.2  6.5  9.1  chr5              57431970 57431990 (15068386) + DNA-6-N5B_DR      DNA                    1850   1949  (1574) 2943026 *
   327   15.4  0.0  6.9  chr5              57433739 57433815 (15066561) C hAT-N21B_DR       DNA/hAT-Ac             (81)   1220    1149 2943029  
  1822    9.7  5.2  0.0  chr5              57433829 57434096 (15066280) C SINE2-5_DR        SINE/tRNA-V-RTE         (0)    282       1 2943030  
  1052   15.8  0.5  1.1  chr5              57434105 57434296 (15066080) C HATN11B_DR        DNA/hAT                (20)    670     480 2943031  
  1311    8.6  9.9  0.7  chr5              57434566 57434864 (15065512) + HATN7_DR          DNA/hAT                  27    492   (103) 2943032  
   359   16.6 10.1  2.8  chr5              57434853 57434951 (15065425) C EnSpm-17_DR       DNA/CMC-EnSpm        (6462)   2814    2709 2943033 *
   297   12.2  0.0  0.0  chr5              57435127 57435147 (15065229) + DNA8-26_DR        DNA                    1487   1507  (3023) 2943034  
   388    4.3  0.0  0.0  chr5              57435148 57435194 (15065182) + TC1DR3            DNA/TcMar-Tc1             3     49  (1176) 2943035  
  2882    6.9 29.9  0.2  chr5              57435209 57435703 (15064673) + TC1DR3            DNA/TcMar-Tc1           584   1225     (0) 2943036  
  1918   12.0  9.8  0.5  chr5              57436043 57436411 (15063965) + Mariner-N38_DR    DNA/TcMar-Tc1             1    403   (144) 2943037  
   327    6.8 38.8  0.7  chr5              57436345 57436447 (15063929) + CryptonV-N4_DR    DNA/Crypton-V          4791   4932  (8561) 2943038 *
   248   13.6  0.0  0.0  chr5              57436411 57436454 (15063922) + Helitron-N2_DR    RC/Helitron            1530   1573   (890) 2943039 *
   222    6.4 10.8  4.3  chr5              57436455 57436475 (15063901) + EnSpm-N40B_DR     DNA/CMC-EnSpm          2243   2311  (3196) 2943040  
 19297    6.9  2.1  1.7  chr5              57437439 57440101 (15060275) C hAT-N203_DR       DNA/hAT-Tip100       (1863)   3678    1004 2943041  
  1045   25.7 10.8  4.2  chr5              57439596 57440237 (15060139) + hAT-N137_DR       DNA/hAT-Ac             2038   2719   (852) 2943042 *
  8541    1.6 13.9  0.0  chr5              57440106 57441230 (15059146) + DNA-6-N2_DR       DNA                    3484   4764   (292) 2943043  
  1879   13.8  8.9  0.9  chr5              57441337 57441730 (15058646) + HATN1_DR          DNA/hAT                   1    425     (2) 2943044  
   286   13.9  2.9  7.5  chr5              57441682 57441751 (15058625) C hAT-N117_DR       DNA/hAT-Tip100       (1004)   1653    1587 2943045 *
  2243    9.4  1.5  1.2  chr5              57441774 57442181 (15058195) + L1-70_DR          LINE/L1-Tx1             787   1195    (24) 2943046  
   208   19.1  0.0  0.0  chr5              57442558 57442599 (15057777) C MuDR-N1_DR        DNA/MULE-MuDR           (0)    896     855 2943047  
   214   18.4  3.0  1.5  chr5              57443594 57443659 (15056717) C DNAX-25B_DR       DNA/Zisupton         (1319)   2219    2153 2943048  
   267   25.6  5.3  1.1  chr5              57443680 57443849 (15056527) C Helitron-2_DR     RC/Helitron         (15479)  11933   11757 2943049 *
   271   21.7  1.5  1.5  chr5              57443729 57443745 (15056631) C ACROBAT1          DNA/PIF               (479)    900     772 2943050  
   282   17.9  5.4  0.0  chr5              57443746 57443857 (15056519) + CryptonV-3_DR     DNA/Crypton-V           390    507 (22946) 2943051 *
   490   17.3  0.0  4.4  chr5              57443752 57443762 (15056614) + EnSpm-N48B_DR     DNA/CMC-EnSpm          5320   5357  (1602) 2943052  
   341   18.8  0.0  0.0  chr5              57443763 57443863 (15056513) C EnSpm-N13_DR      DNA/CMC-EnSpm        (4462)  17687   17587 2943053  
   490   17.3  0.0  4.4  chr5              57443864 57443876 (15056500) + EnSpm-N48B_DR     DNA/CMC-EnSpm          5358   5413  (1546) 2943052  
   256   19.6  4.7  4.7  chr5              57444442 57444548 (15055828) + EnSpm-17_DR       DNA/CMC-EnSpm          2706   2812  (6464) 2943054  
   235   21.2  6.0  1.4  chr5              57444498 57444564 (15055812) C EnSpm-N13_DR      DNA/CMC-EnSpm        (1512)  20637   20568 2943055 *
  2954   12.4  2.0 15.9  chr5              57444564 57445205 (15055171) C DNA14-5-1_DR      DNA                   (128)    565       1 2943056  
  2889   17.5  8.0  7.3  chr5              57445206 57446022 (15054354) + hAT-N120_DR       DNA/hAT-Charlie         127    948     (3) 2943057  
   201   17.9  1.7  5.3  chr5              57446342 57446400 (15053976) + Gypsy54-I_DR      LTR/Gypsy               106    162  (6053) 2943058  
   215   20.0  1.8  1.8  chr5              57447490 57447545 (15052831) + Mariner-N38_DR    DNA/TcMar-Tc1           420    475    (72) 2943059  
   434   27.7  1.8  0.0  chr5              57447656 57447767 (15052609) C Harbinger-N23_DR  DNA/PIF-Harbinger      (19)    418     305 2943060  
   404   17.9  0.0  0.0  chr5              57447806 57447816 (15052560) + CryptonV-N3_DR    DNA/Crypton-V         11111  11121  (9542) 2943061  
  3205    8.2 11.0  0.7  chr5              57447817 57448308 (15052068) + hAT-N72_DR        DNA/hAT-hobo?             1    542   (348) 2943062  
   251   19.8 17.6  0.0  chr5              57448318 57448408 (15051968) C Harbinger-N23_DR  DNA/PIF-Harbinger     (251)    186      80 2943060  
  6062   11.6 19.9  1.8  chr5              57449098 57450261 (15050115) + Kolobok-N2_DR     DNA/Kolobok-T2            1   1371     (0) 2943063  
   577   16.5 30.0  1.0  chr5              57451126 57451358 (15049018) + ANGEL             DNA/Kolobok               1    300     (9) 2943064  
  7620   13.3  5.0  1.2  chr5              57451363 57452690 (15047686) + DNA-2-4_DR        DNA                      19   1397     (2) 2943065  
  2345    9.4 12.8  1.1  chr5              57452686 57453093 (15047283) + HATN10_DR         DNA/hAT-Ac                1    455     (0) 2943066 *
   922   22.5  6.0  4.2  chr5              57454443 57454744 (15045632) C Mariner-N38_DR    DNA/TcMar-Tc1          (79)    468     162 2943067  
   285    7.9  0.0  0.0  chr5              57454815 57454852 (15045524) + hAT-N21B_DR       DNA/hAT-Ac             1183   1220    (81) 2943068  
   203   18.6  3.5  7.1  chr5              57454816 57454873 (15045503) + Dada-U1A_DR       DNA/Dada               3842   3897  (7082) 2943069 *
  6559    8.5  2.5  0.4  chr5              57455141 57456058 (15044318) C TDR2              DNA/TcMar-Tc1           (0)    937       1 2943070  
   302   15.3  0.0  4.2  chr5              57456507 57456581 (15043795) C Kolobok-N10_DR    DNA/Kolobok            (34)    609     538 2943071  
   318   21.3  0.0  5.3  chr5              57456725 57456823 (15043553) + EnSpm-N47B_DR     DNA/CMC-EnSpm?         1333   1426     (6) 2943072 *
   873   20.0  1.9  2.9  chr5              57456739 57456949 (15043427) C ANGEL             DNA/Kolobok            (77)    232      24 2943073  
   873   13.1  1.9  0.6  chr5              57456975 57457135 (15043241) + DNA11TA1_DR       DNA/CMC-EnSpm            41    203     (0) 2943074  
  2723    8.3  4.9  0.9  chr5              57457206 57457630 (15042746) C DNA15TA1_DR       DNA/CMC-EnSpm           (0)    442       1 2943075  
  1964   10.4  7.8 11.2  chr5              57457637 57458122 (15042254) + DNA-5-8E_DR       DNA/hAT-hAT5             12    482     (0) 2943076  
   223   19.4  0.0  9.0  chr5              57458926 57459010 (15041366) C HATN12B_DR        DNA/hAT-Ac            (291)    404     327 2943077 *
  1030   18.7 15.2  1.0  chr5              57458938 57459278 (15041098) C DNA-2-30B_DR      DNA                     (7)    406      18 2943078  
  1802   16.2  8.1  0.0  chr5              57460389 57460722 (15039654) + HE1_DR1           SINE/tRNA-V-RTE           1    361    (41) 2943079  
   476    8.8 16.2  0.0  chr5              57461048 57461062 (15039314) C Merlin-2_DR       DNA/Merlin           (8992)   4929    4902 2943080  
  3880    8.9 39.0  0.1  chr5              57461063 57461875 (15038501) C TC1DR3            DNA/TcMar-Tc1           (0)   1225      97 2943081  
  1469    8.2  2.0  0.0  chr5              57461905 57462099 (15038277) + TDR19             DNA/hAT-Charlie           3    201   (204) 2943082  
   374   24.4  0.0  1.1  chr5              57462079 57462169 (15038207) C HATN1_DR          DNA/hAT               (337)     90       1 2943083 *
   202   14.3  0.0  5.7  chr5              57462150 57462186 (15038190) C Mariner-N20_DR    DNA/TcMar-Tc1         (830)     39       5 2943084 *
   233   25.6 10.3  1.1  chr5              57462178 57462264 (15038112) + HARBINGERN2B_DR   DNA/PIF-Harbinger       630    724    (75) 2943085 *
  1352   13.0  1.4  0.5  chr5              57462231 57462446 (15037930) + ENSPM-6_DR        DNA/CMC-EnSpm         22532  22749  (9867) 2943086  
   546   15.2 30.8  2.0  chr5              57462603 57462634 (15037742) C TC1DR3            DNA/TcMar-Tc1           (8)   1217    1049 2943087  
   647   14.1 16.0  0.6  chr5              57462635 57462784 (15037592) + DNA8-26_DR        DNA                    1760   1932  (2598) 2943088  
   546   15.2 30.8  2.0  chr5              57462785 57462797 (15037579) C TC1DR3            DNA/TcMar-Tc1           (8)   1048     968 2943087  
   372   18.5  0.0  1.5  chr5              57462888 57462953 (15037423) C hATN-28_DRe       DNA/hAT-Charlie       (138)     65       1 2943089 *
   379   18.0  0.0  0.0  chr5              57462895 57462955 (15037421) C hAT-N22B_DR       DNA/hAT-Ac            (524)    855     795 2943090 *
   412   14.1  4.2  0.0  chr5              57462949 57463019 (15037357) C Kolobok-N10B_DR   DNA/Kolobok           (197)     74       1 2943091  
   388   23.2  6.3  5.0  chr5              57463020 57463107 (15037269) C DNA2-8_DR         DNA/CMC-EnSpm        (1727)   2680    2520 2943092  
   245   19.2 36.5  0.0  chr5              57463145 57463248 (15037128) + DNA25TWA2_DR      DNA                     661    802     (0) 2943093  
   897   16.7  6.9  9.7  chr5              57463415 57463646 (15036730) C DNA8-17_DR        DNA/hAT-Tip100        (121)   1692    1467 2943094 *
  1282   14.6  4.8  0.0  chr5              57463441 57463646 (15036730) C HE1_DR1           SINE/tRNA-V-RTE        (28)    374     159 2943095  
   605   24.1 10.4  7.3  chr5              57463647 57463821 (15036555) C CryptonV-N5_DR    DNA/Crypton-V       (20360)   4176    3925 2943096 *
   949    7.9  0.0  0.0  chr5              57463692 57463817 (15036559) C SINE2-4_DR        SINE/tRNA-V-RTE         (0)    371     246 2943097  
   806   15.5  2.1  0.0  chr5              57463818 57463829 (15036547) + DNA-8-9_DR        DNA/hAT-Ac             2085   2225  (1494) 2943098  
  1358    6.5  3.4  2.9  chr5              57464373 57464577 (15035799) C TDR12             DNA                     (0)    242      37 2943099  
  1249   11.9 12.3  0.4  chr5              57464578 57464804 (15035572) C hAT-N51_DR        DNA/hAT-Ac              (0)    368     115 2943100  
   448   26.8  1.6  0.0  chr5              57464796 57464808 (15035568) + hAT-N81_DR        DNA/hAT-Charlie         253    324   (504) 2943101 *
   773    8.7  1.0  0.0  chr5              57464809 57464911 (15035465) + hAT-N57_DR        DNA/hAT-Ac              256    359   (927) 2943102  
  2447    7.5 11.5  0.0  chr5              57464928 57465327 (15035049) + hAT-N57_DR        DNA/hAT-Ac              601   1046   (240) 2943103  
  4496   11.8  4.7  1.9  chr5              57465330 57466057 (15034319) C DNA-1-5_DR        DNA                     (0)    748       1 2943104  
   862   11.7  9.4  2.8  chr5              57466058 57466255 (15034121) + hAT-N57_DR        DNA/hAT-Ac             1048   1258    (28) 2943105  
   544   12.6  1.4 10.0  chr5              57466135 57466275 (15034101) C CryptonV-2_DR     DNA/Crypton-V       (16059)   5752    5623 2943106 *
   280   20.7  0.0  0.0  chr5              57466275 57466332 (15034044) C hAT-N51_DR        DNA/hAT-Ac            (292)     76      19 2943100 *
   264   23.3  0.8 15.7  chr5              57466362 57466409 (15033967) C DNA7-N2_DR        DNA/hAT-hAT6          (273)   1741    1709 2943107  
  2395    6.5  6.6  3.0  chr5              57466410 57466758 (15033618) + HE2_DR            SINE/tRNA-V-RTE           3    363     (0) 2943108  
  1335   18.6  6.4 10.4  chr5              57466414 57466803 (15033573) + CryptonV-2_DR     DNA/Crypton-V         20821  21196   (615) 2943109 *
   531   18.1 22.0  1.1  chr5              57467548 57467765 (15032611) C ANGEL             DNA/Kolobok             (6)    303      41 2943110  
  2320    9.7  0.8  4.2  chr5              57467846 57468200 (15032176) C hAT-N126B_DR      DNA/hAT-Ac              (0)    600     258 2943111  
  2868    8.3  3.9  0.9  chr5              57468201 57468615 (15031761) + TC1DR3            DNA/TcMar-Tc1             2    428   (797) 2943112  
  2219    8.8  6.9  0.3  chr5              57468622 57468941 (15031435) + SINE3-1           SINE/5S-Deu-L2            2    342   (248) 2943113  
  1982    8.7  0.0 29.3  chr5              57469036 57469489 (15030887) C hATN78B_DR        DNA/hAT-Charlie         (0)    351       1 2943114  
   392   19.9 27.0  1.6  chr5              57469490 57469619 (15030757) + Kolobok-N10B_DR   DNA/Kolobok              56    222    (49) 2943115  
   371   13.6  0.0  0.0  chr5              57469620 57469678 (15030698) C DNA-X-2_DR        DNA                     (0)    816     758 2943116  
   382   13.5  5.1  9.6  chr5              57471131 57471228 (15029148) + DNA6-6_DR         DNA                    9844   9937  (1344) 2943117 *
  1438    9.8 13.8  0.4  chr5              57471158 57471382 (15028994) + DNA8-17_DR        DNA/hAT-Tip100         1417   1671   (142) 2943118  
   556   18.9  3.2 24.2  chr5              57471235 57471423 (15028953) + DNA2-16_DR        DNA                    8163   8271  (9780) 2943119 *
   800   22.1  0.6  0.0  chr5              57471588 57471745 (15028631) + TDR8D             DNA                     521    679     (0) 2943120  
   246   21.4  5.7  4.5  chr5              57471893 57471980 (15028396) + Helitron-N5B_DR   RC/Helitron            1154   1242   (405) 2943121  
  1256   11.6  3.5  0.4  chr5              57471984 57472209 (15028167) + TDR24             DNA                     211    443     (1) 2943122  
   825   30.7  6.4  0.8  chr5              57472214 57472555 (15027821) + L2-2_DRe          LINE/L2                3514   3874   (364) 2943123  
   797   16.1  0.0  1.5  chr5              57472740 57472757 (15027619) + DNA2-14_DR        DNA                    5600   5615  (2007) 2943124  
  1464   13.5  3.6  0.4  chr5              57472758 57472976 (15027400) C Harbinger-4N1_DR  DNA/PIF-Harbinger       (0)   1021     796 2943125  
  3343   15.0 10.8  1.6  chr5              57472977 57473653 (15026723) + DNA2-2_DR         DNA                       1    738    (48) 2943126  
   281    7.3  2.4  0.0  chr5              57473659 57473699 (15026677) C hAT-N45C_DR       DNA/hAT?             (1101)    136      95 2943127  
  1586   12.8 27.3  5.0  chr5              57474871 57475265 (15025111) + TDR5              DNA/CMC-EnSpm             3    481    (50) 2943128 *
  1903   11.4 12.7  0.8  chr5              57475255 57475560 (15024816) C hAT-N22C_DR       DNA/hAT-Ac            (584)    795     259 2943129  
   680    9.5  5.7  0.9  chr5              57475561 57475666 (15024710) C TDR5              DNA/CMC-EnSpm          (31)    500     390 2943130  
   657   17.1  1.6  0.0  chr5              57475666 57475794 (15024582) + hAT-N51_DR        DNA/hAT-Ac              238    368     (0) 2943131 *
   835   21.4 19.8  2.7  chr5              57475795 57476071 (15024305) + TZF28B            DNA/TcMar-Tc1           644    959   (655) 2943132  
   969   14.9  0.0  1.9  chr5              57476079 57476242 (15024134) C HE1_DR1           SINE/tRNA-V-RTE       (146)    256      96 2943133  
   680   22.9  0.0  7.2  chr5              57476083 57476275 (15024101) + DNAX-23_DR        DNA                    9571   9750  (2051) 2943134 *
   853   25.2 21.5  0.7  chr5              57476112 57476451 (15023925) C Helitron-2_DR     RC/Helitron          (3786)  23626   23217 2943135 *
   927   22.2  1.3  2.1  chr5              57476234 57476472 (15023904) + CryptonV-N2_DR    DNA/Crypton-V         15560  15796   (842) 2943136 *
  1226   26.0 10.1  4.0  chr5              57476286 57476918 (15023458) C hAT-N137_DR       DNA/hAT-Ac            (865)   2706    2037 2943137 *
  3479    9.5  1.4  0.0  chr5              57476463 57476955 (15023421) + hAT-N203_DR       DNA/hAT-Tip100         1056   1555  (3986) 2943138  
   222    9.1  6.1  0.0  chr5              57476953 57476985 (15023391) + Harbinger-N17_DR  DNA/PIF-Harbinger       806    840   (805) 2943139 *
   202   15.6  0.0  2.2  chr5              57476987 57477032 (15023344) C Harbinger-N19_DR  DNA/PIF-Harbinger     (513)    110      66 2943140  
  1039   12.2 21.1  0.0  chr5              57477311 57477514 (15022862) C SINE2-3B_DR       SINE/tRNA-V            (30)    321      75 2943141  
  3511    9.3 13.7  0.0  chr5              57477516 57478062 (15022314) + DNA-X-7_DR        DNA                      25    646     (0) 2943142  
  2490   14.5 11.9  0.0  chr5              57478063 57478499 (15021877) C hAT-N154_DR       DNA/hAT-Tip100        (141)   1254     765 2943143  
   465   30.1  4.4  4.0  chr5              57478484 57478503 (15021873) C DNA2-16_DR        DNA                  (4001)  14050   13934 2943144 *
  1659    2.1  0.0  0.0  chr5              57478504 57478692 (15021684) + TDR3              DNA/hAT-Charlie           5    193     (0) 2943145  
   208   17.4  0.0 14.9  chr5              57478693 57478744 (15021632) + DNA-2-16_DR       DNA/CMC-EnSpm          1557   1601   (111) 2943146 *
   465   30.1  4.4  4.0  chr5              57478693 57478708 (15021668) C DNA2-16_DR        DNA                  (4001)  13933   13825 2943144  
  2813    7.1  1.4 27.2  chr5              57478716 57479374 (15021002) C Mariner-N38_DR    DNA/TcMar-Tc1           (3)    544      20 2943147  
  2449   13.1  2.1  2.5  chr5              57479024 57479500 (15020876) + EnSpm-N13_DR      DNA/CMC-EnSpm          7805   8279 (13870) 2943148 *
   494    6.0  1.9  4.0  chr5              57479373 57479527 (15020849) + DNA-X-5_DR        DNA/hAT                 995   1146    (75) 2943149 *
  2205   13.4  1.5 27.8  chr5              57479375 57479448 (15020928) C Merlin-1_DR       DNA/Merlin           (7769)   2701    2170 2943150  
   331    9.5  4.5 12.4  chr5              57479401 57479556 (15020820) C Mariner-N5C_DR    DNA/TcMar            (6412)   1509    1365 2943151 *
   291   14.2  1.8  3.7  chr5              57479866 57479975 (15020401) C Polinton-4_DR     DNA/Maverick         (3063)  17224   17117 2943152 *
   425   10.3  0.0  1.1  chr5              57479906 57479993 (15020383) C EnSpm-7_DR        DNA/CMC-EnSpm        (3866)   7168    7082 2943153  
   214   20.0  0.0  4.0  chr5              57479948 57479999 (15020377) C Zisupton-N1_DR    DNA/Zisupton         (1865)   1449    1400 2943154 *
   611    7.2  0.0  1.2  chr5              57481028 57481111 (15019265) + L1-85_DR          LINE/L1-Tx1            4194   4276   (756) 2943155  
  1202   13.3  7.2  0.8  chr5              57481118 57481352 (15019024) + TDR6              DNA                       1    250     (0) 2943156  
   257   11.1  0.0  0.0  chr5              57481321 57481356 (15019020) C MuDR-2_DR         DNA/MULE-MuDR       (17124)   6809    6774 2943157 *
  3514   12.3  6.1  0.8  chr5              57481353 57482039 (15018337) + L1-85_DR          LINE/L1-Tx1            4287   5009    (23) 2943155  
   580   18.0  3.6  0.7  chr5              57482109 57482248 (15018128) + EnSpm-N16_DR      DNA/CMC-EnSpm             1    144    (58) 2943158  
  1956   10.6  9.7  0.0  chr5              57484171 57484519 (15015857) C HATN1_DR          DNA/hAT                (44)    383       1 2943159  
   331   11.3 28.3  5.8  chr5              57484419 57484531 (15015845) + Merlin-2_DR       DNA/Merlin             6652   6788  (7133) 2943160 *
  3202    7.1  1.6  0.0  chr5              57484539 57484972 (15015404) C DNA15TA1_DR       DNA/CMC-EnSpm           (0)    442       2 2943161  
  2081    9.4 18.2  3.1  chr5              57484983 57485378 (15014998) + HATN10_DR         DNA/hAT-Ac                1    454     (1) 2943162  
   214   20.1  1.6  6.6  chr5              57485429 57485492 (15014884) C hAT-N50_DR        DNA/hAT-Ac              (0)    701     641 2943163  
  1061    9.5 10.1  0.5  chr5              57485767 57485935 (15014441) + hAT-N66_DR        DNA/hAT-Charlie           1    185    (10) 2943164  
   234   12.0  0.0  7.1  chr5              57485920 57485964 (15014412) + ASAT_CY           Satellite                85    126   (136) 2943165 *
  3416   10.0  4.6  0.9  chr5              57485961 57486506 (15013870) + L2-41_DRe         LINE/L2                2999   3564     (0) 2943166  
   227   13.9 17.5  1.1  chr5              57486436 57486515 (15013861) C hAT-N64B_DR       DNA/hAT-Ac           (2476)   1323    1231 2943167 *
   679   17.4  5.3  1.3  chr5              57486480 57486630 (15013746) C Polinton-1N1_DR   DNA/Maverick        (14114)   1355    1199 2943168 *
   832   16.3  2.0  0.7  chr5              57486498 57486645 (15013731) + TE-X-7_DR         LINE?/Penelope?         127    276   (563) 2943169 *
  1023    6.8  0.8  0.0  chr5              57486509 57486640 (15013736) + SINE2-3_DR        SINE/tRNA-V-RTE         231    363     (5) 2943170  
   760   13.3  0.0  2.3  chr5              57486535 57486665 (15013711) + DNA8-10_DR        DNA/hAT-Ac             2082   2209  (1809) 2943171 *
   703   18.8  1.3  4.0  chr5              57486641 57486663 (15013713) C DNA6-6_DR         DNA                  (4317)   6964    6814 2943172 *
   415   22.5  1.6  3.3  chr5              57486904 57487027 (15013349) C ASAT_CY           Satellite              (95)    167      46 2943173  
  1740   13.8 27.5  1.0  chr5              57487719 57488288 (15012088) + hAT-N177B_DR      DNA/hAT-Tip100            2    721   (243) 2943174  
   487   17.5  0.0  0.0  chr5              57490651 57490662 (15009714) C DNA6-1_DR         DNA/hAT-hAT5          (292)    857     846 2943175  
  1949   15.4  1.6  8.6  chr5              57490663 57491110 (15009266) C hAT-N130_DR       DNA/hAT-Ac              (2)    419       1 2943176  
  3159   10.0 11.0  0.0  chr5              57491602 57492119 (15008257) C DNA2-2B_DR        DNA                     (0)    929     355 2943177  
  1913   16.4 12.7  2.1  chr5              57492150 57492573 (15007803) C Harbinger-N31B_DR DNA/PIF-Harbinger       (3)    678     211 2943178  
   348   15.2  0.0  0.0  chr5              57492541 57492599 (15007777) C Harbinger-N28_DR  DNA/PIF-Harbinger     (406)    256     198 2943179 *
   500   21.9  1.0  0.0  chr5              57492948 57493043 (15007333) C Harbinger-N27_DR  DNA/PIF-Harbinger?    (123)     97       1 2943180  
   305   23.2  7.1  0.0  chr5              57493962 57494060 (15006316) + DNA21TA1_DR       DNA/TcMar-Tc1           392    497    (42) 2943181  
   278   24.9  0.0 13.3  chr5              57494529 57494681 (15005695) + EnSpm-17_DR       DNA/CMC-EnSpm          2695   2829  (6447) 2943182 *
  1137   16.3 10.2  1.3  chr5              57494547 57494820 (15005556) + ANGEL             DNA/Kolobok               4    301     (8) 2943183  
   219   23.3  9.1  6.4  chr5              57494651 57494847 (15005529) C EnSpm-16_DR       DNA/CMC-EnSpm        (6716)   3068    2867 2943184 *
  1484   21.4  8.4  6.6  chr5              57494908 57495442 (15004934) + hAT-N86_DR        DNA/hAT-Ac                1    544     (0) 2943185  
   262   22.8  0.0  6.1  chr5              57495585 57495654 (15004722) + hAT-N58D_DR       DNA/hAT-Ac               28     93  (1328) 2943186  
   569   20.7 11.2  0.0  chr5              57495673 57495860 (15004516) + TE-X-26_DR        Unknown                 171    379   (203) 2943187 *
   664   15.4  0.0  3.4  chr5              57495843 57495963 (15004413) C Mariner-N5C_DR    DNA/TcMar            (4457)   3464    3348 2943188 *
  1836   10.8  9.8  3.6  chr5              57495857 57496193 (15004183) C SINE2-3_DR        SINE/tRNA-V-RTE         (0)    368      12 2943189  
   272   19.7 14.8  0.0  chr5              57496140 57496200 (15004176) C DNA6-6_DR         DNA                  (3330)   7951    7882 2943190 *
   629   17.8 16.6  0.5  chr5              57496193 57496373 (15004003) + TE-X-26_DR        Unknown                 364    573     (9) 2943187  
  1503    4.3  1.6  0.0  chr5              57496378 57496564 (15003812) + SINE2-1_DR        SINE/tRNA                 1    190     (8) 2943191  
  2606   11.0  2.1  4.4  chr5              57496608 57497074 (15003302) C CR1-12_DR         LINE/L2                 (0)   1740    1284 2943192  
   357   22.6  6.5  0.0  chr5              57498208 57498300 (15002076) + DNA-4-1_DR        DNA/Sola-2              160    258   (354) 2943193  
   205   23.2  7.0  1.7  chr5              57499044 57499100 (15001276) C CryptonV-2_DR     DNA/Crypton-V         (413)  21398   21339 2943194 *
   219   15.5  3.6  2.3  chr5              57499050 57499061 (15001315) + DNA4-1B_DR        DNA/Sola-2                1     33  (4000) 2943195  
   230   10.5  2.6  0.0  chr5              57499062 57499099 (15001277) + Helitron-1_DR     RC/Helitron           10718  10756 (15544) 2943196  
  1538   14.9  8.5  2.3  chr5              57499112 57499476 (15000900) + DNA-4-1_DR        DNA/Sola-2              221    607     (5) 2943197  
   372   19.3  9.9  1.5  chr5              57500166 57500286 (15000090) + hAT-N86_DR        DNA/hAT-Ac                6    136   (408) 2943198  
  1058   13.3  2.2 10.5  chr5              57500407 57500674 (14999702) C TC1DR2            DNA/TcMar-Tc1         (627)    249       2 2943199  
   586   22.6  6.3 10.5  chr5              57500679 57500915 (14999461) + hAT-N86_DR        DNA/hAT-Ac              154    381   (163) 2943200  
  5995   10.0  9.5  9.0  chr5              57500943 57502118 (14998258) + hAT-N116_DR       DNA/hAT-Ac                1   1182     (3) 2943201  
  2388   20.1 13.8  4.7  chr5              57502184 57503162 (14997214) + DNA6-9B_DR        DNA/hAT-hAT5              1   1064     (0) 2943202  
   391   22.7  0.0  0.0  chr5              57503163 57503259 (14997117) + hAT-N87_DR        DNA/hAT-Ac              404    500    (20) 2943203  
   998    8.1  2.7  0.0  chr5              57505226 57505374 (14995002) C DNA-5-7_DR        DNA/hAT-hAT5            (0)    674     522 2943204  
  1975   12.4 17.2  0.2  chr5              57505392 57505787 (14994589) + hAT-N121_DR       DNA/hAT-Ac                1    463   (522) 2943205  
  2350   10.1 15.3  2.8  chr5              57505828 57506244 (14994132) C DNA-5-7_DR        DNA/hAT-hAT5          (202)    472       5 2943204  
   371   16.6 14.4  3.0  chr5              57506261 57506273 (14994103) + Helitron-N3_DR    RC/Helitron            1524   1654  (1362) 2943206  
   375   15.2 27.6  0.0  chr5              57506274 57506378 (14993998) + hAT5-N2_DR        DNA/hAT-hAT5           1137   1270  (1315) 2943207  
   218   13.3 13.1  1.5  chr5              57506326 57506386 (14993990) + hAT-N145_DR       DNA/hAT-Ac              731    798   (793) 2943208 *
   592   19.1  0.0  0.0  chr5              57506384 57506509 (14993867) + Mariner-N38_DR    DNA/TcMar-Tc1           300    425   (122) 2943209  
  2845    8.2  2.0  2.7  chr5              57507260 57507711 (14992665) C DNA8-7_DR         DNA/hAT-Ac            (135)    449       1 2943210  
   745   13.7  1.2  7.7  chr5              57507815 57507980 (14992396) + Kolobok-N11_DR    DNA/Kolobok-T2          300    455    (16) 2943211  
  1422   12.6  7.2  3.5  chr5              57508029 57508307 (14992069) C CryptonV-N5_DR    DNA/Crypton-V        (8038)  16499   16211 2943212  
  5650   11.7  8.4  1.6  chr5              57508365 57509377 (14990999) C DNA-5-5_DR        DNA/hAT               (241)   1112      32 2943213  
   599   13.2  0.0  3.8  chr5              57509367 57509476 (14990900) C CryptonV-N5_DR    DNA/Crypton-V       (10289)  14248   14143 2943214 *
  1183   13.0  1.5  1.5  chr5              57510618 57510813 (14989563) C DNA-3-6_DR        DNA?                    (0)    585     390 2943215  
   350   14.6  0.0  0.0  chr5              57510830 57510884 (14989492) C DNA-3-6_DR        DNA?                  (530)     55       1 2943215  
   260   12.3  8.6  1.6  chr5              57510838 57510895 (14989481) C hAT-N20_DR        DNA/hAT-Ac            (848)    925     864 2943216 *
   624   23.8  6.3  1.1  chr5              57511114 57511287 (14989089) C Helitron-4_DR     RC/Helitron          (2636)  29232   29050 2943217 *
  3800   15.2  7.3  6.9  chr5              57511283 57512201 (14988175) C MuDR-2_DR         DNA/MULE-MuDR       (16195)   7738    6817 2943218  
  1409   18.9  8.8  1.1  chr5              57512196 57512540 (14987836) C Helitron-4_DR     RC/Helitron         (27066)   4802    4498 2943219 *
  2887    8.4  8.6  0.4  chr5              57513195 57513636 (14986740) C HarbingerN7_DR    DNA/PIF-Harbinger       (0)    478       1 2943220  
  1158   24.2  7.8  0.6  chr5              57514518 57514541 (14985835) + DNA6-1B_DR        DNA/hAT-hAT5            142    309   (527) 2943221  
  1191   19.7 14.7  0.3  chr5              57514542 57514826 (14985550) C Harbinger-N10_DR  DNA/PIF-Harbinger       (0)    328       3 2943222  
  1158   24.2  7.8  0.6  chr5              57514827 57514850 (14985526) + DNA6-1B_DR        DNA/hAT-hAT5            310    498   (338) 2943221  
   390   19.6  0.0  3.3  chr5              57514831 57514925 (14985451) + Mariner-N37_DR    DNA/TcMar-Tc1            21    112   (549) 2943223 *
   630   20.7 33.6  3.1  chr5              57514976 57515398 (14984978) + hAT-N88_DR        DNA/hAT-Ac               32    579     (3) 2943224  
   220   15.7  0.0  3.9  chr5              57515400 57515452 (14984924) + Mariner-N37_DR    DNA/TcMar-Tc1           114    164   (497) 2943225  
   406   21.3  9.8  5.2  chr5              57515455 57515657 (14984719) + Mariner-N37_DR    DNA/TcMar-Tc1           313    524   (137) 2943226  
   329   16.2  1.5  0.0  chr5              57515712 57515779 (14984597) C Mariner-N37_DR    DNA/TcMar-Tc1         (590)     71       3 2943227  
   527   23.8  9.2  2.7  chr5              57515811 57515983 (14984393) C HATN4_DR          DNA/hAT-Charlie         (0)    192       9 2943228  
   274   26.4  6.9  0.0  chr5              57515910 57515996 (14984380) C L1-60_DR          LINE/L1              (5300)    377     285 2943229 *
  3991    9.5  6.4  1.8  chr5              57516237 57516999 (14983377) + Daphne-27_DRe     LINE/L2                1120   1917     (9) 2943230  
   756   16.9  9.7  3.7  chr5              57517956 57518213 (14982163) C hAT-N110_DR       DNA/hAT?                (0)    697     425 2943231  
  6933    9.8  3.2  2.0  chr5              57518238 57519336 (14981040) + TDR23             DNA                       1   1112    (35) 2943232  
  1565   17.4  7.8  0.3  chr5              57519338 57519631 (14980745) + DNA-1-3B_DR       DNA/PIF-Harbinger         1    316   (447) 2943233  
  1424    7.8 18.4  3.9  chr5              57519639 57519931 (14980445) C HATN10_DR         DNA/hAT-Ac            (121)    334       1 2943234  
   743   20.1 28.3  0.7  chr5              57519935 57520164 (14980212) + DNA-1-3B_DR       DNA/PIF-Harbinger       471    763     (0) 2943235  
   245   10.0  0.0  0.0  chr5              57520165 57520199 (14980177) + MuDR-2_DR         DNA/MULE-MuDR         14209  14243  (9690) 2943236  
   572   15.5  1.5  2.3  chr5              57520231 57520362 (14980014) + DNA11TA1B_DR      DNA/CMC-EnSpm            17    147    (56) 2943237  
   265   16.9  5.2  0.0  chr5              57520579 57520655 (14979721) C hAT-N110_DR       DNA/hAT?              (613)     84       4 2943231  
   321   21.1  1.4  0.0  chr5              57522216 57522286 (14978090) + TDR15             DNA/hAT-Ac                1     72   (477) 2943238  
   225   15.5 12.3  2.5  chr5              57522297 57522369 (14978007) + piggyBac-N5C_DR   DNA/PiggyBac?           143    222  (2089) 2943239  
   247   29.0  1.1  1.1  chr5              57522516 57522609 (14977767) + EnSpm-N11_DR      DNA/CMC-EnSpm          3802   3895  (1458) 2943240  
   627    5.4  0.0  0.0  chr5              57523026 57523099 (14977277) + DNA-5-4_DR        DNA                       1     74   (998) 2943241  
  2225   15.9 13.8  0.3  chr5              57523114 57523643 (14976733) + DNA-5-4_DR        DNA                     281    881   (191) 2943242  
  2811    9.7 23.8  0.3  chr5              57523644 57524189 (14976187) C DNA-5-7_DR        DNA/hAT-hAT5            (0)    674       1 2943243  
   781   16.1  4.7  3.6  chr5              57524191 57524383 (14975993) + DNA-5-4_DR        DNA                     878   1072     (0) 2943244  
  5043    9.4  5.0  0.4  chr5              57524660 57525447 (14974929) C hAT-N161_DR       DNA/hAT-Ac              (0)    824       1 2943245  
   201   13.2  0.0  3.8  chr5              57527388 57527442 (14972934) + Helitron-1_DR     RC/Helitron           26146  26198   (102) 2943246  
  2098    7.5 27.8  0.7  chr5              57527512 57527942 (14972434) C Mariner-N38_DR    DNA/TcMar-Tc1           (0)    547       1 2943247  
   922   12.9  1.3 21.7  chr5              57527943 57528048 (14972328) + ENSPM-6_DR        DNA/CMC-EnSpm         14866  14931 (17685) 2943248 *
  2068   13.3 20.4  0.7  chr5              57527943 57528003 (14972373) C Helitron-N3B_DR   RC/Helitron           (927)   5617    5080 2943249  
   205   24.7  0.0  7.5  chr5              57528004 57528060 (14972316) C BHIKHARI-4-I_DR   LTR/ERV1             (4282)    658     606 2943250 *
   234   23.9  2.2  2.2  chr5              57528033 57528122 (14972254) C I-4_DR            LINE/I                  (4)   1410    1321 2943251  
   359    9.6  0.0  0.0  chr5              57528318 57528369 (14972007) + EnSpm-N59_DR      DNA/CMC-EnSpm?         1948   1999  (1670) 2943252  
   204   16.7  4.2  0.0  chr5              57528334 57528381 (14971995) C CryptonV-2_DR     DNA/Crypton-V        (2684)  19127   19078 2943253 *
  5499    8.5  0.7  0.3  chr5              57529549 57530294 (14970082) + TZF28B            DNA/TcMar-Tc1             1    749   (865) 2943254  
 11483    6.0  5.2  7.2  chr5              57530296 57532211 (14968165) C hAT-N101_DR       DNA/hAT-Ac              (1)   1978      99 2943255  
   680   13.8  5.2  0.0  chr5              57532127 57532242 (14968134) + DNA5-6B_DR        DNA/hAT                1032   1153     (0) 2943256 *
   293   10.3  0.0  0.0  chr5              57532209 57532247 (14968129) C hAT-N181_DR       DNA/hAT-Tip100       (1080)    484     446 2943257 *
   618    3.9  6.4  0.0  chr5              57532346 57532423 (14967953) C hAT-N101_DR       DNA/hAT-Ac           (1875)    104      22 2943255  
 14213    4.7  3.1  0.3  chr5              57532449 57534268 (14966108) + Harbinger-5N1B_DR DNA/PIF-Harbinger        75   1946     (0) 2943258  
   258    8.8  0.0  0.0  chr5              57534272 57534305 (14966071) C hAT-N101_DR       DNA/hAT-Ac           (1945)     34       1 2943259  
   555   10.8 10.1  0.3  chr5              57534306 57534405 (14965971) + TZF28B            DNA/TcMar-Tc1           768    876   (737) 2943260  
  2283    9.6  1.9  0.0  chr5              57534408 57534721 (14965655) C SINE3-1           SINE/5S-Deu-L2          (0)    590     271 2943261 *
  5283    8.5  0.8  0.0  chr5              57534718 57535444 (14964932) + TZF28B            DNA/TcMar-Tc1           880   1612     (2) 2943262  
   246   14.4 22.0  2.5  chr5              57535622 57535721 (14964655) C ASAT_CY           Satellite              (45)    217      99 2943263  
  8137    1.6 13.0  0.4  chr5              57536479 57537519 (14962857) C Chaplin1A_DR      DNA/hAT-Charlie        (74)   1171       1 2943264  
   224   28.0 16.7  0.0  chr5              57537938 57538006 (14962370) + TDR8B             DNA/hAT-Ac              673    826   (137) 2943265  
   275   19.1  4.8  0.0  chr5              57538007 57538069 (14962307) + TDR8              DNA/PIF-Harbinger      1090   1155     (0) 2943266  
   273   15.4  7.5  1.8  chr5              57538080 57538132 (14962244) + Mariner-7_DR      DNA/TcMar-Tc1           278    333  (1254) 2943267  
   964   13.3  9.9  0.5  chr5              57538145 57538326 (14962050) + hAT-N58_DR        DNA/hAT-Ac                1    199   (609) 2943268  
   876    8.5  1.2 10.8  chr5              57538671 57538842 (14961534) C TDR12             DNA                    (40)    202      46 2943269  
  2386   11.6  5.1  0.0  chr5              57539378 57539732 (14960644) + DNA-X-2B_DR       DNA                       1    373    (66) 2943270  
  2128    7.6  4.6  0.0  chr5              57539770 57540073 (14960303) + DNA13TA1a_DR      DNA/TcMar-Tc1             1    318     (0) 2943271  
   585    9.3  0.0  2.5  chr5              57540704 57540868 (14959508) + ERV1-N3-I_DR      LTR/ERV1               3586   3746   (845) 2943272 *
   629    6.1  0.7  0.0  chr5              57540727 57540873 (14959503) C Zisupton-7_DR     DNA/Zisupton         (5562)  11520   11373 2943273  
   441   16.3  0.0  3.1  chr5              57540789 57540921 (14959455) C DNA6-6_DR         DNA                  (1273)  10008    9880 2943274 *
   396   25.2  0.5 10.2  chr5              57541559 57541774 (14958602) C EnSpm-N39C_DR     DNA/CMC-EnSpm?       (1614)   1979    1783 2943275 *
  1623    9.8  7.1  3.6  chr5              57541583 57541877 (14958499) + ANGEL             DNA/Kolobok               5    309     (0) 2943276  
   612   25.0  7.0  4.8  chr5              57541878 57541931 (14958445) + EnSpm-N13_DR      DNA/CMC-EnSpm         13807  13867  (8282) 2943277  
   732   17.0  0.6  3.8  chr5              57541982 57542146 (14958230) C Academ-N1_DRe     DNA/Academ-1         (2767)   1261    1102 2943278  
   584    6.6  0.0  0.0  chr5              57542161 57542236 (14958140) C TDR20             DNA/Merlin            (163)     76       1 2943279  
  1197   15.7  4.7  4.7  chr5              57542237 57542506 (14957870) C hAT-N155B_DR      DNA/hAT-Tip100        (129)    394     125 2943280  
  1517   15.2 17.1  3.7  chr5              57542526 57543003 (14957373) C hAT-N177B_DR      DNA/hAT-Tip100        (274)    690     151 2943281  
  5794    9.3  5.2  1.6  chr5              57543004 57543962 (14956414) + DNA-TA-7_DR       DNA/TcMar-Fot1            1    993     (0) 2943282  
   544   14.5 11.2  0.7  chr5              57543963 57544087 (14956289) C hAT-N177B_DR      DNA/hAT-Tip100        (533)    140      13 2943281 *
   573   21.0  2.8  2.1  chr5              57544083 57544223 (14956153) + IS3EU-4_DR        DNA/IS3EU             10240  10381  (4648) 2943283  
  1418   15.1  6.7  0.0  chr5              57545421 57545659 (14954717) C LOOPERN5_DR       DNA/Kolobok-T2          (0)   1237     983 2943284  
   343   21.5 12.7  0.0  chr5              57545655 57545727 (14954649) C LOOPERN5_DR       DNA/Kolobok-T2        (945)    292     210 2943285 *
   399   11.8  0.0  2.9  chr5              57545728 57545797 (14954579) C hAT-N38_DR        DNA/hAT-hAT6            (3)   1026     959 2943286  
   500   15.4  0.8  7.2  chr5              57545802 57545934 (14954442) C hAT-N38_DR        DNA/hAT-hAT6          (175)    854     730 2943286  
   933   12.6 18.7  0.0  chr5              57545965 57546146 (14954230) C LOOPERN5_DR       DNA/Kolobok-T2       (1021)    216       1 2943287  
  1522   17.8  5.7  4.6  chr5              57546264 57546670 (14953706) + HATN1_DR          DNA/hAT                   1    411    (16) 2943288  
   202   11.8  0.0  0.0  chr5              57547626 57547676 (14952700) C hAT-10_DR         DNA/hAT-Tip100       (4301)    179     129 2943289  
   369   26.8  1.9  8.6  chr5              57547716 57547744 (14952632) + DNA2-8_DR         DNA/CMC-EnSpm          1470   1482  (2925) 2943290  
   637   24.5  2.1  5.1  chr5              57547745 57547985 (14952391) + ANGEL             DNA/Kolobok               1    234    (75) 2943291  
  2765    8.2  4.2  0.0  chr5              57548078 57548482 (14951894) C DNA15TA1_DR       DNA/CMC-EnSpm           (0)    442      21 2943292  
 13577    4.4  0.1  0.1  chr5              57548585 57550227 (14950149) + Mariner-5_DR      DNA/TcMar-Tc1             1   1643     (0) 2943293  
   802    5.5 22.8  0.0  chr5              57550571 57550715 (14949661) C Mariner-N38_DR    DNA/TcMar-Tc1          (36)    511     334 2943294  
   622    8.5 32.9  2.1  chr5              57550601 57550862 (14949514) + DNA2-7_DR         DNA                    2408   2693  (6957) 2943295 *
   474   12.7 20.9  3.1  chr5              57550716 57550727 (14949649) C hAT-N198_DR       DNA/hAT-Charlie       (191)   1157    1018 2943296 *
  1477   18.7  4.7 10.8  chr5              57550718 57551274 (14949102) C EnSpm-6N1_DR      DNA/CMC-EnSpm        (7704)   1532    1007 2943297 *
  2048   10.7  5.5  3.5  chr5              57550889 57551408 (14948968) C Helitron-N3B_DR   RC/Helitron          (1146)   5458    5076 2943298  
   268   19.1  6.7  6.7  chr5              57551329 57551418 (14948958) C DNA8-17_DR        DNA/hAT-Tip100        (705)   1108    1019 2943299 *
   209   14.2  1.8 11.8  chr5              57551424 57551479 (14948897) C DNA6-8B_DR        DNA                  (1129)   1543    1493 2943300  
   613   19.9  1.2 10.1  chr5              57551501 57551673 (14948703) + hAT-N29_DR        DNA/hAT-Tip100         1164   1322   (258) 2943301 *
   705   22.0  2.0  0.0  chr5              57551530 57551679 (14948697) + HE1_DR1           SINE/tRNA-V-RTE         206    358    (44) 2943302  
   757   10.7  2.5  0.0  chr5              57551703 57551823 (14948553) C DNA-X-6_DR        DNA                   (909)    424     301 2943303  
   210   17.1  0.0 10.8  chr5              57551782 57551853 (14948523) C RTEX-2_DR         LINE/RTE-X            (341)   2919    2855 2943304 *
   216   17.7  0.0 13.0  chr5              57551803 57551854 (14948522) C Merlin-1_DR       DNA/Merlin           (8887)   1640    1595 2943305 *
   271    3.2  0.0  0.0  chr5              57551827 57551857 (14948519) C EnSpm-N48B_DR     DNA/CMC-EnSpm        (6264)    695     665 2943306 *
   404    8.9  4.4  1.4  chr5              57551854 57551921 (14948455) C DNA-X-6_DR        DNA                  (1206)    127      58 2943303  
 24355    1.8  0.2  0.2  chr5              57551927 57554855 (14945521) C Tx1-4_DR          LINE/L1-Tx1             (1)   5534    2605 2943307  
   513    5.3  5.3  0.0  chr5              57554858 57554933 (14945443) C DNA-X-6_DR        DNA                  (1253)     80       1 2943308  
  5099    9.9  7.9  1.7  chr5              57555067 57555910 (14944466) C MuDR-N1_DR        DNA/MULE-MuDR           (0)    896       1 2943309  
   547   13.9 10.3  0.8  chr5              57556568 57556683 (14943693) C hAT-N69_DR        DNA/hAT-Ac             (21)   1252    1126 2943310  
  1228   13.8  1.1  0.0  chr5              57556769 57556957 (14943419) C hAT-N69_DR        DNA/hAT-Ac            (405)    868     678 2943310  
   207   18.4  0.0  0.0  chr5              57557248 57557285 (14943091) C BHIKHARI-4-LTR_DR LTR/ERV1              (309)   1400    1363 2943311  
  1819   31.5  2.5  3.5  chr5              57557623 57558616 (14941760) + IS4EU-2_DR        DNA/PIF-ISL2EU         1169   2153  (3213) 2943312  
  2783   10.2 27.0  1.1  chr5              57558670 57559244 (14941132) C HarbingerN6B_DR   DNA/PIF-Harbinger       (0)    722       1 2943313  
  1256   17.8  7.9  7.0  chr5              57559316 57559695 (14940681) + DNA6-6_DR         DNA                    9487   9869  (1412) 2943314  
   459    8.7  9.0  7.1  chr5              57559705 57559814 (14940562) + Mariner-N31_DR    DNA/TcMar-Tc1             1    112   (428) 2943315  
  1191   19.2 19.2  1.1  chr5              57559815 57560194 (14940182) C LOOPERN1_DR       DNA/Kolobok-T2          (0)   1234     787 2943316  
  5824    4.9  3.0  0.3  chr5              57560207 57560965 (14939411) + LOOPERN1_DR       DNA/Kolobok-T2            1    975   (694) 2943317  
   304   19.7  3.0  0.0  chr5              57560907 57560972 (14939404) C DNA-1-11_DR       DNA                   (186)    538     471 2943318 *
   704    2.1 14.6  0.0  chr5              57560975 57561070 (14939306) + DNA-5-5_DR        DNA/hAT                  28    137  (1216) 2943319  
   503   20.6  9.3 12.3  chr5              57561103 57561956 (14938420) + SAT-27_DR         Satellite                 1   1632    (87) 2943320  
   202   18.7  1.1  9.8  chr5              57562000 57562088 (14938288) C SAT-27_DR         Satellite             (724)    995     914 2943321  
  1187   12.8  0.0  2.1  chr5              57562130 57562320 (14938056) C BEL-63_DRe-I      LTR/Pao               (699)   6083    5897 2943322  
  1558    8.9  9.9  0.3  chr5              57562321 57562602 (14937774) + HATN1_DR          DNA/hAT                   1    309   (118) 2943323  
  1093   20.6 16.8  7.5  chr5              57562615 57564491 (14935885) C SAT-27_DR         Satellite             (669)   2050       1 2943324  
   292   18.9  1.9  0.0  chr5              57564515 57564567 (14935809) C BEL-63_DRe-LTR    LTR/Pao                 (0)    384     331 2943325  
   549    8.0  0.0  1.3  chr5              57564570 57564645 (14935731) + DNA8-10_DR        DNA/hAT-Ac             2116   2190  (1828) 2943326  
   519   17.3  0.9  3.8  chr5              57564646 57564677 (14935699) C EnSpm-N48B_DR     DNA/CMC-EnSpm        (4535)   2424    2320 2943327  
   253   21.8  2.5  5.9  chr5              57564678 57564691 (14935685) C Polinton-1N1_DR   DNA/Maverick        (14209)   1260    1143 2943328 *
   646   12.3  0.9  1.9  chr5              57564689 57564785 (14935591) + Merlin-1_DR       DNA/Merlin             4396   4491  (6036) 2943329  
  2102   10.3  5.8  0.0  chr5              57564786 57565095 (14935281) + Harbinger-N10_DR  DNA/PIF-Harbinger         1    328     (0) 2943330  
   438   20.7  6.2  1.7  chr5              57565096 57565178 (14935198) + EnSpm-N11_DR      DNA/CMC-EnSpm          2814   2901  (2452) 2943331 *
  1436   10.8  0.0  1.9  chr5              57565100 57565316 (14935060) C SINE2-3B_DR       SINE/tRNA-V           (129)    222      10 2943332  
  1085   18.9  1.2  4.7  chr5              57565101 57565344 (14935032) C Merlin-1_DR       DNA/Merlin           (1631)   8896    8661 2943333 *
   487   17.1  7.0 11.2  chr5              57565213 57565370 (14935006) C DNA6-6_DR         DNA                  (3285)   7996    7845 2943334 *
   407   16.0  1.0  2.1  chr5              57565319 57565414 (14934962) C DNA-8-28_DR       DNA/hAT-Tip100?       (393)    189      95 2943335 *
  3789   12.2  4.6  2.0  chr5              57565436 57566152 (14934224) C Tx1-13_DR         LINE/L1-Tx1           (151)   4750    4016 2943336  
  1957    9.4  1.9  3.3  chr5              57566092 57566459 (14933917) + L2-13_DRe         LINE/L2                1575   1874     (0) 2943337 *
  1683   10.5  4.5  0.0  chr5              57566458 57566723 (14933653) C Tx1-13_DR         LINE/L1-Tx1           (882)   4019    3742 2943336 *
  2860   14.4  3.7  1.2  chr5              57567825 57567878 (14932498) + Helitron-N2_DR    RC/Helitron             901   1362  (1101) 2943338  
  3167    9.6  3.2  0.4  chr5              57567879 57568382 (14931994) + Mariner-N38_DR    DNA/TcMar-Tc1            30    547     (0) 2943339  
  2860   14.4  3.7  1.2  chr5              57568383 57568394 (14931982) + Helitron-N2_DR    RC/Helitron            1363   1484   (979) 2943338  
   717   18.1 25.2  0.7  chr5              57568530 57568751 (14931625) C ANGEL             DNA/Kolobok             (1)    308      33 2943340  
   275   23.3  0.0  1.4  chr5              57568686 57568759 (14931617) C DNA-N33_DR        DNA                  (1148)    555     483 2943341 *
  1937   12.5  5.6 16.3  chr5              57568990 57569583 (14930793) + piggyBac-N11_DR   DNA/PiggyBac?            41    579  (1102) 2943342  
   330   11.3  5.4  4.5  chr5              57569500 57569531 (14930845) C hAT-N155_DR       DNA/hAT-Tip100        (269)    319     211 2943343 *
   344    6.8  0.0  2.7  chr5              57569532 57569607 (14930769) C DNA-N45_DR        DNA/CMC-EnSpm         (394)    319     246 2943344 *
   348    1.5  7.6  1.4  chr5              57569558 57569623 (14930753) + CryptonV-N5_DR    DNA/Crypton-V         15285  15354  (9183) 2943345 *
  2167    7.8  0.2 11.6  chr5              57569604 57569996 (14930380) + piggyBac-N11_DR   DNA/PiggyBac?          1329   1681     (0) 2943346  
   324   11.9  0.0  4.0  chr5              57569624 57569636 (14930740) C ERV1-7_DR-I       LTR/ERV1             (4944)   1759    1684 2943347 *
   243    9.0  0.0 25.3  chr5              57569637 57569661 (14930715) C DNA-X-17_DR       DNA                   (610)   1764    1682 2943348  
   694   16.1  0.0  0.0  chr5              57570436 57570553 (14929823) C hAT-N126D_DR      DNA/hAT-Ac              (0)    614     497 2943349  
  4000    7.9  0.3  8.0  chr5              57570809 57571481 (14928895) C LOOPERN3_DR       DNA/Kolobok-T2          (0)   1011     387 2943350  
   786   23.9  3.7  6.1  chr5              57571441 57571658 (14928718) C CryptonV-N4_DR    DNA/Crypton-V        (5621)   7872    7660 2943351 *
  1912   14.3  1.3  0.0  chr5              57571477 57571777 (14928599) + HE1_DR1           SINE/tRNA-V-RTE          37    341    (61) 2943352  
   276   20.9 17.8  0.0  chr5              57571791 57571919 (14928457) C hAT-N126D_DR      DNA/hAT-Ac            (461)    153       2 2943349  
   275   26.5 19.0  1.4  chr5              57572023 57572038 (14928338) C EnSpm-N13_DR      DNA/CMC-EnSpm       (17749)   4400    4189 2943353  
   709   11.1 23.2  1.0  chr5              57572039 57572202 (14928174) C ANGEL             DNA/Kolobok            (73)    236      37 2943354  
   557   20.0  7.4  2.5  chr5              57572194 57572215 (14928161) + hAT-N134_DR       DNA/hAT?                716    746   (319) 2943355 *
   949   15.4 16.0  3.2  chr5              57572216 57572490 (14927886) C ANGEL             DNA/Kolobok             (0)    309       1 2943356  
  4273   13.8 22.2  5.2  chr5              57572895 57574150 (14926226) C hAT-N26_DR        DNA/hAT-Ac              (0)   1459       1 2943357  
  1696   10.1 23.4  3.1  chr5              57574304 57574683 (14925693) + HATN10_DR         DNA/hAT-Ac                1    455     (0) 2943358  
  1382   11.8  2.4  6.4  chr5              57574766 57574811 (14925565) C DNA9-4_DR         DNA                     (0)    419       2 2943359  
   989   21.0  6.9  1.7  chr5              57574812 57575087 (14925289) + hAT-N127_DR       DNA/hAT-Charlie        5517   5806  (4510) 2943360  
  1176   18.7 12.8  1.6  chr5              57575308 57575634 (14924742) + Kolobok-N3_DR     DNA/Kolobok-T2?           1    363     (7) 2943361  
   386   27.6  7.5  1.8  chr5              57576532 57576745 (14923631) C IS3EU-1N1_DR      DNA/IS3EU               (0)   1988    1763 2943362  
   897   12.5 37.0  3.1  chr5              57577009 57577273 (14923103) + TC1DR3            DNA/TcMar-Tc1             1    352   (873) 2943363 *
  3046   11.0  0.7  2.2  chr5              57577245 57577701 (14922675) + TC1DR3            DNA/TcMar-Tc1           776   1225     (0) 2943364  
   462   17.9  1.2  0.0  chr5              57577628 57577711 (14922665) + Merlin-2_DR       DNA/Merlin             4828   4912  (9009) 2943365 *
  1056   14.8  8.2  0.0  chr5              57578325 57578520 (14921856) + DNA-N41_DR        DNA                      27    238   (326) 2943366  
   432   17.1  0.0  0.0  chr5              57578569 57578644 (14921732) + TDR19             DNA/hAT-Charlie         187    262   (143) 2943367 *
   456   17.9  0.0  0.0  chr5              57578577 57578660 (14921716) + DNA-6-N5B_DR      DNA                    1731   1814  (1709) 2943368 *
   711   21.8 12.6  2.2  chr5              57578589 57578794 (14921582) C ENSPM-6_DR        DNA/CMC-EnSpm       (12966)  19650   19424 2943369 *
  1494   22.6  4.8  2.4  chr5              57578647 57578659 (14921717) + EnSpm-N36_DR      DNA/CMC-EnSpm           513    570  (2655) 2943370  
  2377   10.7  0.0  0.0  chr5              57578660 57578987 (14921389) C Harbinger-N10_DR  DNA/PIF-Harbinger       (0)    328       1 2943371  
  1494   22.6  4.8  2.4  chr5              57578988 57579062 (14921314) + EnSpm-N36_DR      DNA/CMC-EnSpm           571    938  (2287) 2943370  
  1567   11.8  5.5  6.0  chr5              57579224 57579619 (14920757) C HATN13_DR         DNA/hAT-Ac              (0)    905     517 2943372  
   259   17.8  3.0  6.2  chr5              57579581 57579646 (14920730) + hAT-N41B_DR       DNA/hAT-Ac              647    710   (882) 2943373 *
  1645    9.2  4.6  0.4  chr5              57579623 57579862 (14920514) C HATN13B_DR        DNA/hAT-Ac            (608)    297      48 2943372  
  1008   23.6  1.0  5.2  chr5              57579772 57580071 (14920305) + DNA2-16_DR        DNA                   13759  14046  (4005) 2943374 *
  1389   10.1  0.0  0.0  chr5              57579863 57580050 (14920326) + TDR3B             DNA/hAT-Charlie           1    188     (5) 2943375  
  1369   14.0  0.0  0.5  chr5              57580045 57580266 (14920110) C CryptonV-N5_DR    DNA/Crypton-V       (11765)  12772   12552 2943376 *
  1412   17.5  2.8  1.3  chr5              57580051 57580257 (14920119) C hAT-N4C_DR        DNA/hAT-Charlie         (0)    405       1 2943377  
   649   27.1  1.1  8.6  chr5              57580258 57580331 (14920045) + DNA2-16_DR        DNA                   14034  14088  (3963) 2943378  
   206    0.0  0.0  0.0  chr5              57580367 57580388 (14919988) + EnSpm-N36_DR      DNA/CMC-EnSpm          1243   1264  (1961) 2943379  
  2178   12.8  0.0  0.0  chr5              57580420 57580732 (14919644) C Harbinger-N10_DR  DNA/PIF-Harbinger      (15)    313       1 2943380  
   867   15.2  9.4  1.9  chr5              57581204 57581404 (14918972) C hAT-N170_DR       DNA/Merlin              (0)    216       1 2943381  
   567   10.0  0.0  0.0  chr5              57581582 57581661 (14918715) + hAT-N58_DR        DNA/hAT-Ac                1     80   (728) 2943382  
   456   10.4  0.0 39.8  chr5              57581667 57581810 (14918566) + hAT-N58_DR        DNA/hAT-Ac              388    490   (318) 2943383  
   456   24.7  3.8  6.5  chr5              57583781 57583844 (14916532) C DNA7-N1_DR        DNA/Zisupton         (2047)   8370    8313 2943384  
   765   18.6  3.3  2.2  chr5              57583845 57584025 (14916351) C ANGEL             DNA/hAT                 (0)    309     127 2943385  
   600   18.4  5.0  3.5  chr5              57584016 57584036 (14916340) + CryptonV-2_DR     DNA/Crypton-V         20786  20888   (923) 2943386 *
   606   18.6  0.0  0.0  chr5              57584037 57584149 (14916227) + EnSpm-N11_DR      DNA/CMC-EnSpm          1562   1674  (3679) 2943387 *
   736    7.9  0.0  0.0  chr5              57584050 57584150 (14916226) + SINE2-5_DR        SINE/tRNA-V-RTE           7    107   (175) 2943388  
   341   23.4  0.0  0.0  chr5              57584094 57584170 (14916206) + Helitron-2_DR     RC/Helitron           23453  23529  (3883) 2943389 *
   288   11.3  5.6  1.8  chr5              57584150 57584203 (14916173) C ANGEL             DNA/hAT               (253)     56       1 2943385 *
  9527    8.3  9.7  2.5  chr5              57584676 57586183 (14914193) C TZF28B            DNA/TcMar-Tc1           (0)   1614       1 2943390  
   313   27.6  0.0 23.6  chr5              57586243 57586436 (14913940) C Zisupton-6_DR     DNA/Zisupton         (5748)  16368   16212 2943391  
   578   11.1  0.0  0.0  chr5              57587208 57587287 (14913089) C Harbinger-N18_DR  DNA/PIF-Harbinger?      (0)    843     764 2943392  
  2237   11.1  6.5  1.6  chr5              57587288 57587654 (14912722) + hAT-N145_DR       DNA/hAT-Ac                1    385  (1206) 2943393  
  1123    6.9  0.7  0.0  chr5              57587654 57587798 (14912578) + P-N2_DR           DNA/P                  1102   1247     (0) 2943394 *
   221   25.4  1.8  0.0  chr5              57587799 57587846 (14912530) C Mariner-7_DR      DNA/TcMar-Tc1        (1211)    376     328 2943395  
  2360   11.3  1.2  0.0  chr5              57587853 57588187 (14912189) + DNA21TA1_DR       DNA/TcMar-Tc1           189    527    (12) 2943396  
   219   26.8  2.7  1.8  chr5              57588130 57588142 (14912234) C IS3EU-4_DR        DNA/IS3EU             (802)  14227   14117 2943397 *
   267    9.3  0.0 11.5  chr5              57588143 57588239 (14912137) C ACROBAT1          DNA/PIF               (498)    881     795 2943398  
   257   15.0  4.9  8.0  chr5              57588145 57588242 (14912134) C Zisupton-3_DR     DNA/Zisupton          (732)   7223    7086 2943399 *
   338    9.1  1.0  4.0  chr5              57588155 57588257 (14912119) C Helitron-2_DR     RC/Helitron         (21077)   6335    6236 2943400  
   309   11.4  1.9  2.8  chr5              57588164 57588271 (14912105) + CryptonV-N4_DR    DNA/Crypton-V          3777   3883  (9610) 2943401 *
   424   11.4  7.4  2.8  chr5              57588186 57588320 (14912056) + DNA-2-32_DR       DNA/CMC-EnSpm?         5562   5702  (3080) 2943402  
   271   15.6  7.4  5.3  chr5              57588243 57588286 (14912090) + hAT-N127_DR       DNA/hAT-Charlie        2000   2151  (8165) 2943403 *
   284   11.5  4.8  0.9  chr5              57588287 57588308 (14912068) + Dada-U6_DR        DNA/Dada               7063   7171  (1792) 2943404  
   318    9.6  0.0  0.0  chr5              57588309 57588322 (14912054) C Mariner-N5C_DR    DNA/TcMar            (6379)   1542    1460 2943405  
   327    7.2  0.0  0.0  chr5              57588323 57588391 (14911985) + Zisupton-3_DR     DNA/Zisupton           7097   7165   (790) 2943406  
   257    8.0  2.7  0.0  chr5              57588325 57588399 (14911977) + hAT-N155_DR       DNA/hAT-Tip100          194    270   (318) 2943407 *
   296   10.2 10.0  1.7  chr5              57588342 57588451 (14911925) C CryptonV-2_DR     DNA/Crypton-V       (15874)   5937    5819 2943408  
   210   27.8  1.7  0.0  chr5              57589083 57589197 (14911179) C IS3EU-4_DR        DNA/IS3EU             (826)  14203   14087 2943409 *
   338   17.0  8.9  0.9  chr5              57589102 57589126 (14911250) C EnSpm-21_DR       DNA/CMC-EnSpm        (2163)   6987    6758 2943410 *
   550   11.3  0.0  0.0  chr5              57589110 57589286 (14911090) + (TG)n             Simple_repeat             1    177     (0) 2943411 *
   834   11.6  0.0 12.8  chr5              57589135 57589302 (14911074) + hAT-N48C_DR       DNA/hAT-Ac             1698   1846   (453) 2943412  
   300   20.8  0.0  2.8  chr5              57589222 57589330 (14911046) + Zisupton-7_DR     DNA/Zisupton           4623   4728 (12354) 2943413 *
   240   15.1  2.3  9.8  chr5              57589258 57589345 (14911031) + Dada-tL_DR        DNA/Dada               9072   9153  (1254) 2943414 *
   504   10.4  4.8  2.6  chr5              57589303 57589314 (14911062) C DNA-N43_DR        DNA/TcMar-Fot1        (333)    656     530 2943415  
   211    6.7  0.0  0.0  chr5              57589910 57589939 (14910437) + hAT-N127_DR       DNA/hAT-Charlie       10044  10073   (243) 2943416  
  1603    5.9  4.8  3.6  chr5              57590007 57590253 (14910123) + TZF28B            DNA/TcMar-Tc1             1    250  (1364) 2943417  
  4590   11.1  1.6  0.0  chr5              57590254 57590921 (14909455) C TDR8D             DNA                     (0)    679       1 2943418  
  8970    6.9  9.0  0.1  chr5              57590923 57592176 (14908200) + TZF28B            DNA/TcMar-Tc1           249   1614     (0) 2943419  
   209   27.6  0.0  5.8  chr5              57592121 57592193 (14908183) C ENSPM-6_DR        DNA/CMC-EnSpm        (6570)  26046   25978 2943420 *
   215   25.5  9.4  6.3  chr5              57592200 57592337 (14908039) C Kolobok-N10_DR    DNA/Kolobok           (408)    235      94 2943421  
  1066   12.2  1.2  0.0  chr5              57592341 57592504 (14907872) + LOOPERN6B_DR      DNA/Kolobok-T2?           1    166   (630) 2943422  
  2341   14.6  8.7  9.4  chr5              57592765 57593376 (14907000) + LOOPERN6B_DR      DNA/Kolobok-T2?         189    796     (0) 2943423  
  2110   14.9 14.4  0.8  chr5              57593399 57593843 (14906533) + Kolobok-N1_DR     DNA/Kolobok-T2?         244    748    (51) 2943424  
   206   19.8  1.5  8.1  chr5              57593880 57593945 (14906431) + Kolobok-N10_DR    DNA/Kolobok             543    604    (39) 2943425  
   996   15.0  5.7  1.8  chr5              57595207 57595417 (14904959) C Mariner-N1_DR     DNA/TcMar               (0)    270      52 2943426  
   283   19.3 11.0  6.7  chr5              57595623 57595722 (14904654) C ANGEL             DNA/Kolobok             (0)    309     206 2943427  
   597   12.2  0.0  0.0  chr5              57595841 57595938 (14904438) C DNA2-3_DR         DNA/hAT?                (0)   1245    1148 2943428  
  1482    8.2  1.9  5.2  chr5              57595940 57596195 (14904181) C TDR17             DNA/Sola-1              (0)    248       1 2943429  
   203    9.7  7.1  2.3  chr5              57596162 57596203 (14904173) C CryptonV-2_DR     DNA/Crypton-V        (3898)  17913   17870 2943430 *
  1525   13.7  8.4  0.8  chr5              57596182 57596526 (14903850) C DNA2-3_DR         DNA/hAT?               (82)   1163     793 2943428  
  2389    4.5  0.0  0.6  chr5              57596533 57596845 (14903531) + CR1-18_DR         LINE/L2                3114   3424     (4) 2943431  
  3079   15.7  5.2  4.1  chr5              57596858 57597647 (14902729) + DNA2-3_DR         DNA/Merlin              448   1245     (0) 2943432  
  1013   16.7 13.1  4.9  chr5              57597653 57597897 (14902479) + Tc1-5_DR          DNA/TcMar-Tc1           685    948   (286) 2943433  
   937    6.6  0.7  2.2  chr5              57597996 57598135 (14902241) C DNA-AT-1_DR       DNA                   (134)    258     121 2943434  
  2162   13.3  2.7  5.8  chr5              57599002 57599441 (14900935) + HATN1_DR          DNA/hAT                   1    427     (0) 2943435  
   421   15.8  0.0  4.0  chr5              57599457 57599535 (14900841) + hAT-N89B_DR       DNA/hAT-Ac              831    906  (1506) 2943436 *
  1121    9.0  4.5  0.0  chr5              57599532 57599687 (14900689) C DNA14-5-1_DR      DNA                   (530)    163       1 2943437  
  3053   10.8  1.3  1.5  chr5              57599688 57600155 (14900221) C DNA-1-7_DR        DNA/PIF-Harbinger     (885)    553      87 2943438  
  3375   14.0  0.4  0.0  chr5              57600283 57600810 (14899566) C DNA21TA1_DR       DNA/TcMar-Tc1           (4)    535       6 2943439  
   415   11.5  1.0 12.4  chr5              57600848 57600946 (14899430) C CryptonV-N2_DR    DNA/Crypton-V        (2615)  14023   13935 2943440  
  4460    9.0  3.9  0.3  chr5              57600978 57601649 (14898727) + SUSHIIDR1         LTR/Gypsy                 1    696    (55) 2943441  
  7970   21.0  2.2  0.2  chr5              57601653 57603219 (14897157) + Gypsy-223_DR-I    LTR/Gypsy                 1   1598  (2700) 2943441  
  6155   14.2  2.1  1.1  chr5              57603219 57604801 (14895575) + Gypsy-223_DR-I    LTR/Gypsy              3278   4718   (312) 2943441 *
 17245   18.5  5.8  1.2  chr5              57604797 57608215 (14892161) + Gypsy-223_DR-I    LTR/Gypsy               489   4062   (206) 2943441  
  1771   10.3 10.1  3.0  chr5              57608223 57608545 (14891831) C L2-53_DR          LINE/L2               (974)    456     139 2943442  
  6080    5.8  5.9  0.0  chr5              57608546 57609340 (14891036) C hAT-N34B_DR       DNA/hAT-Ac              (0)    842       1 2943443  
   623   25.5  4.2  2.5  chr5              57609344 57609584 (14890792) C L2-11_DRe         LINE/L2              (1355)    622     378 2943444  
   375   27.6  0.8  0.8  chr5              57609606 57609733 (14890643) C L2-41_DRe         LINE/L2              (2375)   1189    1062 2943445  
   204   19.2  0.0  1.9  chr5              57609732 57609784 (14890592) C CryptonV-N2_DR    DNA/Crypton-V        (2699)  13939   13888 2943440 *
   504   14.1  5.2 13.2  chr5              57609785 57609840 (14890536) C DNA-TA-4_DR       DNA/TcMar            (2776)   7019    6876 2943446  
   633   11.1  2.0  0.0  chr5              57609841 57609939 (14890437) + hAT-N55_DR        DNA/hAT-Tip100            1    101  (1820) 2943447 *
  3091    2.0  0.0  0.0  chr5              57609936 57610288 (14890088) C Harbinger3N_DR    DNA/PIF-Harbinger      (17)   1127     775 2943448  
 11085    2.3  3.6  0.4  chr5              57610289 57611620 (14888756) + LOOPERN2_DR       DNA/Kolobok-T2            1   1375     (0) 2943449  
  1842    6.2  0.0  0.8  chr5              57611621 57611862 (14888514) C Harbinger3N_DR    DNA/PIF-Harbinger     (366)    778     539 2943448  
   200   32.4  2.8  0.0  chr5              57612935 57613005 (14887371) + Gypsy-116-I_DR    LTR/Gypsy              1947   2019  (2828) 2943450 *
   206   13.8  0.0 11.4  chr5              57612961 57613009 (14887367) + DNA6-8B_DR        DNA                    1479   1522  (1150) 2943451  
  3763    7.8  0.4  0.2  chr5              57613160 57613682 (14886694) C Gypsy101-LTR_DR   LTR/Gypsy               (0)    524       1 2943452  
 32701    8.8  0.0  0.1  chr5              57613686 57617982 (14882394) C Gypsy101-I_DR     LTR/Gypsy              (10)   4295       1 2943452  
  3761    7.8  0.4  0.2  chr5              57617983 57618505 (14881871) C Gypsy101-LTR_DR   LTR/Gypsy               (0)    524       1 2943452  
   298   17.6 12.2  6.4  chr5              57618831 57618949 (14881427) C LINEX-2_DR        Retroposon            (268)    276     129 2943453  
   247   15.6  9.3 10.4  chr5              57618968 57619019 (14881357) C Helitron-N3B_DR   RC/Helitron          (4058)   2546    2442 2943454  
   260   16.7  0.0  0.0  chr5              57619020 57619073 (14881303) + Polinton-4_DR     DNA/Maverick          17097  17150  (3137) 2943455 *
   339   21.3  0.0  1.6  chr5              57619027 57619088 (14881288) C DNA9TA1_DR        DNA/CMC-EnSpm        (1204)   2129    2069 2943456 *
  1050   15.7  3.6 16.0  chr5              57619080 57619443 (14880933) + DNA-5-9_DR        DNA/hAT-Tip100          344    668     (5) 2943457  
   239   16.7  0.0 12.7  chr5              57619089 57619115 (14881261) + CryptonV-N5_DR    DNA/Crypton-V         16119  16197  (8340) 2943458 *
   522    4.8  1.8  5.7  chr5              57619422 57619446 (14880930) C EnSpm-N40B_DR     DNA/CMC-EnSpm        (3195)   2312    2207 2943459  
   555    4.9  0.0  3.7  chr5              57619447 57619531 (14880845) + hAT-N131_DR       DNA/hAT-Ac              175    256  (1808) 2943460  
   499   14.5  2.2  2.2  chr5              57619455 57619588 (14880788) C DNA8-26_DR        DNA                  (3045)   1485    1352 2943461 *
   437   13.6  0.0  0.0  chr5              57619533 57619598 (14880778) + EnSpm-N27B_DR     DNA/CMC-EnSpm           104    169     (4) 2943462 *
   278    0.0  0.0  0.0  chr5              57619695 57619766 (14880610) + (TAA)n            Simple_repeat             1     72     (0) 2943463  
   237    2.9  1.4  0.0  chr5              57619709 57619777 (14880599) + hAT-N178B_DR      DNA/hAT-Ac              138    207  (1676) 2943464 *
  1284    7.5  5.2  5.7  chr5              57619883 57620094 (14880282) C L2-5_DRe          LINE/L2                 (5)   2222    2012 2943465  
   439   16.1  6.7  1.6  chr5              57620379 57620498 (14879878) C CryptonV-N4_DR    DNA/Crypton-V        (8386)   5107    4982 2943466  
   260   27.8  0.0  4.4  chr5              57620803 57620896 (14879480) + ANGEL             DNA/Kolobok             213    302     (7) 2943467  
  1419   10.2  0.0  0.0  chr5              57620937 57621132 (14879244) C TDR19C            DNA/hAT-Charlie       (200)    196       1 2943468  
   750   23.1  1.8  2.8  chr5              57620939 57621156 (14879220) + TDR19C            DNA/hAT-Charlie           1    216   (180) 2943469 *
  1334    9.0  4.0  0.4  chr5              57621133 57621356 (14879020) C DNA15TA1_DR       DNA/TcMar-Tc1          (11)    431       1 2943470  
   328    7.5  1.8  3.7  chr5              57622426 57622480 (14877896) C EnSpm-N13_DR      DNA/CMC-EnSpm       (13957)   8192    8139 2943471 *
  2820    5.9 12.0  2.0  chr5              57622445 57622895 (14877481) C Mariner-N38_DR    DNA/TcMar-Tc1           (0)    547      53 2943472  
  1178    9.7 16.8  0.0  chr5              57623077 57623302 (14877074) + DNA15TA1_DR       DNA/CMC-EnSpm             1    264   (178) 2943473  
   234   20.0  9.2  0.0  chr5              57624386 57624399 (14875977) + EnSpm-8_DR        DNA/CMC-EnSpm          5934   5953  (3488) 2943474  
   220   10.5 15.5  1.5  chr5              57624400 57624457 (14875919) C ANGEL             DNA/hAT                 (1)    308     243 2943475  
   241   16.9 21.3  1.6  chr5              57624483 57624590 (14875786) C ANGEL             DNA/hAT               (152)    157      29 2943475 *
   286   25.8  3.0  0.0  chr5              57624579 57624644 (14875732) + DNA8-9_DR         DNA/hAT-Ac              805    872   (579) 2943476 *
   299   21.7  0.0  1.7  chr5              57624587 57624647 (14875729) C DNA8-10_DR        DNA/hAT-Ac           (1209)   2809    2750 2943477 *
  2579    7.7  1.4  3.4  chr5              57624597 57624959 (14875417) + SINE2-3_DR        SINE/tRNA-V-RTE          13    368     (0) 2943478  
   377   24.7  5.3  5.8  chr5              57624795 57624825 (14875551) + CryptonV-N5_DR    DNA/Crypton-V          4493   4634 (19903) 2943479 *
   950   12.8  0.0  0.7  chr5              57624826 57624975 (14875401) + HATN17_DR         DNA/hAT-Tip100          345    493  (1054) 2943480  
   656   17.5  3.6  0.7  chr5              57624856 57624993 (14875383) + EnSpm-N11_DR      DNA/CMC-EnSpm          3699   3840  (1513) 2943481 *
   353   28.1  0.0  0.0  chr5              57625153 57625248 (14875128) C L2-33_DRe         LINE/L2               (701)    747     652 2943482  
   427   20.8  1.0  0.0  chr5              57625366 57625461 (14874915) + ANGEL             DNA/Kolobok               4    100   (209) 2943483  
  1020   12.9 13.8  1.4  chr5              57625464 57625652 (14874724) C EXPANDER1_DR      LINE/RTE-BovB           (1)   3364    3153 2943484 *
  2816   15.9  2.4  2.8  chr5              57625652 57626200 (14874176) C DIRS-1-LTR_DR     LTR/Ngaro              (71)    551       1 2943485  
   393   16.2  5.9  0.0  chr5              57626410 57626477 (14873899) C Penelope-1_DR     LINE/Penelope         (641)   3805    3734 2943486 *
   485    6.9  0.0  0.0  chr5              57626422 57626479 (14873897) C HE2_DR            SINE/tRNA-V-RTE        (77)    286     229 2943487  
   398   20.0  1.1  0.0  chr5              57626487 57626511 (14873865) C Merlin-1_DR       DNA/Merlin           (6495)   4032    3942 2943488  
   201   13.5 11.5  0.0  chr5              57626502 57626553 (14873823) + ASAT_CY           Satellite               134    191    (71) 2943489 *
  1208    9.1 31.8  4.2  chr5              57626562 57626961 (14873415) + EnSpm-N32_DR      DNA/CMC-EnSpm             1    506     (0) 2943490  
   469   13.9 12.7  1.6  chr5              57627173 57627282 (14873094) C ASAT_CY           Satellite             (103)    159      38 2943491  
   557   11.4  0.0  0.0  chr5              57627286 57627373 (14873003) C Kolobok-4N1_DR    DNA/Kolobok-T2        (203)   1466    1379 2943492 *
   971   10.6  0.7  0.0  chr5              57627372 57627505 (14872871) + Harbinger-N13_DR  DNA/PIF-Harbinger       159    293    (31) 2943493  
  3677    9.0  0.7  1.1  chr5              57627506 57628046 (14872330) C Gypsy-168-LTR_DR  LTR/Gypsy               (0)    539       1 2943494  
   207   23.9  0.0  0.0  chr5              57628047 57628092 (14872284) + hAT-5_DR          DNA/hAT-Charlie         399    444  (2052) 2943495  
  1107    7.5 36.8  0.3  chr5              57628100 57628327 (14872049) + DNA-X-2B_DR       DNA                     119    429    (10) 2943496  
  1231   12.2  0.0  6.3  chr5              57628353 57628571 (14871805) + DNA-1-11_DR       DNA                     515    720     (4) 2943497  
  1659   14.4 24.6  4.3  chr5              57628620 57629026 (14871350) C hAT-N22B_DR       DNA/hAT-Ac            (652)    727     242 2943498  
  1542    9.5  2.5  0.4  chr5              57629764 57630006 (14870370) + TZF28B            DNA/TcMar-Tc1             1    248  (1366) 2943499  
  4650    2.4  0.0  0.0  chr5              57630010 57630546 (14869830) + DNA21TA1_DR       DNA/TcMar-Tc1             3    539     (0) 2943500  
  1875    6.0  0.0  0.0  chr5              57630548 57630780 (14869596) + TZF28B            DNA/TcMar-Tc1           246    478  (1136) 2943501  
   488    7.6  0.0  0.0  chr5              57630780 57630845 (14869531) + TZF28B            DNA/TcMar-Tc1           867    932   (682) 2943502 *
  2102    7.9  1.8  0.0  chr5              57630839 57631117 (14869259) C REX1-5_DR         LINE/Rex-Babar        (348)   2311    2028 2943503  
   228   12.5  0.0  0.0  chr5              57631344 57631375 (14869001) + CryptonV-N5_DR    DNA/Crypton-V          5327   5358 (19179) 2943504  
 10588    1.2  1.0  0.0  chr5              57631382 57632580 (14867796) C Harbinger-N11_DR  DNA/PIF-Harbinger       (0)   1211       1 2943505  
   210    9.8  8.8 10.7  chr5              57632581 57632615 (14867761) C DNA7-N2_DR        DNA/hAT-hAT6          (556)   1458    1425 2943506  
  2479   11.4 14.4  1.3  chr5              57632720 57633260 (14867116) + TDR25             DNA/hAT-Charlie           1    611     (0) 2943507  
   786   14.0  6.1  9.0  chr5              57633324 57633551 (14866825) C ANGEL             DNA/Kolobok            (14)    295      74 2943508  
   206   21.6  2.0  0.0  chr5              57633650 57633700 (14866676) + ERV3_DR-I         LTR/ERV1               2855   2906  (6432) 2943509  
   654   16.3 12.9  1.2  chr5              57634116 57634134 (14866242) + hAT-N164_DR       DNA/hAT-Tip100          817    990  (1050) 2943510  
   861   13.1 11.6  0.0  chr5              57634135 57634333 (14866043) C Mariner-N38_DR    DNA/TcMar-Tc1           (0)    547     326 2943511  
   539    8.7 28.8  3.9  chr5              57634204 57634445 (14865931) + DNA2-7_DR         DNA                    2428   2689  (6961) 2943512 *
   265   18.0  7.3  3.5  chr5              57634231 57634326 (14866050) C CryptonV-N4_DR    DNA/Crypton-V        (8605)   4888    4701 2943513 *
   464   18.9  0.0  3.3  chr5              57634333 57634425 (14865951) C Zisupton-6_DR     DNA/Zisupton        (20949)   1167    1078 2943514  
   265   18.0  7.3  3.5  chr5              57634432 57634449 (14865927) C CryptonV-N4_DR    DNA/Crypton-V        (8605)   4700    4662 2943513  
  3414   10.6 33.4  1.3  chr5              57636197 57636971 (14863405) + Harbinger-4N1_DR  DNA/PIF-Harbinger         1   1021     (0) 2943515  
  2367   18.1  8.2  0.9  chr5              57637129 57637653 (14862723) + DNA-N28_DR        DNA/PIF-Harbinger         3    565     (0) 2943516  
   458   25.3  7.9  7.9  chr5              57637654 57637685 (14862691) + piggyBac-N13_DR   DNA/PiggyBac            493    524   (361) 2943517  
  1038   20.8 18.0  2.0  chr5              57637985 57638043 (14862333) + DNA2-7_DR         DNA                    4337   4449  (5201) 2943518  
  1389   16.2  1.0 10.2  chr5              57638044 57638332 (14862044) + SINE2-5_DR        SINE/tRNA-V-RTE           1    265    (17) 2943519  
  1269   20.1 17.8  1.3  chr5              57638333 57638373 (14862003) + DNA8-17_DR        DNA/hAT-Tip100         1310   1693   (120) 2943520  
   318   19.3  0.0  0.0  chr5              57638592 57638648 (14861728) C SINE2-2_DR        SINE/tRNA-Core-RTE    (266)     63       7 2943521  
  6368   11.4  8.0  2.9  chr5              57638818 57639992 (14860384) + TDR22             DNA                      23   1255     (0) 2943522  
  6480   10.0  3.8  1.1  chr5              57640102 57641092 (14859284) + LOOPERN3B_DR      DNA/Kolobok-T2           24   1041     (8) 2943523  
   330   19.1  0.0  8.9  chr5              57642025 57642110 (14858266) C ANGEL             DNA/Kolobok            (70)    239     161 2943524  
   223   17.6  4.0  2.6  chr5              57642240 57642315 (14858061) C L2-16_DRe         LINE/Rex-Babar          (7)   4282    4206 2943525  
  1281    9.0  1.1  0.0  chr5              57642396 57642573 (14857803) C TDR17B            DNA/Sola-1            (962)    584     405 2943526  
  1048   13.8  5.3  3.9  chr5              57642401 57642626 (14857750) C Mariner-N2_DR     DNA/TcMar            (2474)   1492    1264 2943527 *
  1913    7.8  1.5  6.1  chr5              57642717 57643043 (14857333) C TDR16             DNA/Merlin              (0)    313       1 2943528  
  1445    6.8  7.7  0.0  chr5              57643452 57643671 (14856705) C TDR20             DNA/Merlin              (2)    237       1 2943529  
   211    6.7  0.0  0.0  chr5              57644286 57644315 (14856061) C Gypsy-200_DR-I    LTR/Gypsy            (2971)   2525    2496 2943530  
   418   21.7 11.3  0.0  chr5              57645370 57645484 (14854892) + ANGEL             DNA/Kolobok               1    128   (181) 2943531  
   962   10.6  0.7  0.0  chr5              57645711 57645861 (14854515) + TDR2              DNA/TcMar-Tc1             1    152   (785) 2943532  
   279    9.5  0.0  2.4  chr5              57645874 57645916 (14854460) + TDR2              DNA/TcMar-Tc1           507    548   (389) 2943533 *
  1253    9.0 34.9  0.0  chr5              57645916 57646170 (14854206) + TDR2              DNA/TcMar-Tc1           593    936     (1) 2943534  
   959   13.2 12.4  2.5  chr5              57646171 57646386 (14853990) + hAT-N21B_DR       DNA/hAT-Ac              710    946   (355) 2943535  
  2067   14.5  3.8  4.4  chr5              57646568 57646587 (14853789) C Merlin-1_DR       DNA/Merlin           (5819)   4708    4655 2943536  
  2707    4.1  4.9  0.0  chr5              57646588 57646932 (14853444) + SINE2-3_DR        SINE/tRNA-V-RTE           3    364     (4) 2943537  
  2067   14.5  3.8  4.4  chr5              57646933 57647060 (14853316) C Merlin-1_DR       DNA/Merlin           (5819)   4654    4288 2943536  
  2114   15.6  9.1  0.8  chr5              57647976 57648448 (14851928) + DNA-5-3_DR        DNA/hAT-hAT5             22    533     (0) 2943538  
   621   10.0  1.0  0.0  chr5              57648553 57648652 (14851724) C EnSpm-N21_DR      DNA/CMC-EnSpm           (0)    479     379 2943539  
   264   21.1  0.0  8.1  chr5              57648607 57648673 (14851703) + EnSpm-N44_DR      DNA/CMC-EnSpm            84    145  (8507) 2943540 *
   235   17.9  0.0  7.1  chr5              57648669 57648728 (14851648) C Merlin-2_DR       DNA/Merlin           (3187)  10734   10679 2943541 *
  1149   13.8  6.0  7.2  chr5              57648677 57648957 (14851419) + DNA-X-4_DR        DNA                     217    494   (751) 2943542  
   292   26.2  6.3  7.3  chr5              57648784 57648989 (14851387) + ENSPM-6_DR        DNA/CMC-EnSpm          1795   1998 (30618) 2943543 *
  2617   12.6  6.5  5.4  chr5              57648964 57649474 (14850902) + DNA-X-4_DR        DNA                     730   1245     (0) 2943544  
   657   11.5  0.7  6.1  chr5              57649494 57649632 (14850744) C EnSpm-N21_DR      DNA/CMC-EnSpm         (347)    132       1 2943539  
   733   18.4  0.7  0.0  chr5              57649972 57650118 (14850258) + ANGEL             DNA/Kolobok             162    309     (0) 2943545  
   206   20.4  0.0  0.0  chr5              57650076 57650124 (14850252) C DNA2-16_DR        DNA                  (7961)  10090   10042 2943546 *
   262   10.5  0.0 13.8  chr5              57651041 57651094 (14849282) C EnSpm-N26B_DR     DNA/CMC-EnSpm          (23)    198     153 2943547  
  1061    7.2  8.1  1.4  chr5              57651095 57651292 (14849084) C EnSpm-N4_DR       DNA/CMC-EnSpm           (0)    212       2 2943548  
   469   19.1  2.6  3.5  chr5              57651293 57651406 (14848970) + DNA8-17_DR        DNA/hAT-Tip100         1563   1675   (138) 2943549  
   446   20.5  1.5  6.2  chr5              57651407 57651427 (14848949) + hAT-N137_DR       DNA/hAT-Ac             2601   2729   (842) 2943550  
   509   18.8 12.8  2.8  chr5              57651608 57651771 (14848605) C HATN17_DR         DNA/hAT-Tip100       (1016)    531     352 2943551 *
  1179   14.3  6.9  3.0  chr5              57651639 57651898 (14848478) C HE1_DR1           SINE/tRNA-V-RTE        (17)    385     116 2943552  
   322   24.7  3.4  0.0  chr5              57651824 57651912 (14848464) C DIRS-1F-LTR_DR    LTR/Ngaro             (286)    399     308 2943553 *
  2547    9.5  7.3  0.2  chr5              57652503 57652912 (14847464) C DNA15TA1_DR       DNA/CMC-EnSpm           (3)    439       1 2943554  
   201   23.8  7.0  7.0  chr5              57653272 57653357 (14847019) + L2-8_DR           LINE/L2                2156   2241  (1349) 2943555  
   225    9.5  9.5  0.0  chr5              57655273 57655314 (14845062) + hAT-N122_DR       DNA/hAT-Ac                6     51   (526) 2943556  
   575   12.3  0.8 12.8  chr5              57655319 57655449 (14844927) C EnSpm-N3C_DR      DNA/CMC-EnSpm           (0)    283     167 2943557  
   539   12.4  0.0  1.0  chr5              57655683 57655780 (14844596) C EnSpm-N3C_DR      DNA/CMC-EnSpm         (175)    108      12 2943557  
  1866   15.7 10.4  0.7  chr5              57655809 57656212 (14844164) C Gypsy-242_DR-LTR  LTR/Gypsy               (8)    443       1 2943558  
  1682   12.9  9.8  0.3  chr5              57656232 57656526 (14843850) + Harbinger-N10_DR  DNA/PIF-Harbinger         1    323     (5) 2943559  
   359   13.6 13.4  1.1  chr5              57656607 57656688 (14843688) C ANGEL             DNA/Kolobok           (217)     92       1 2943560  
   298   20.8 11.7  1.8  chr5              57656689 57656709 (14843667) + IS3EU-4_DR        DNA/IS3EU              4489   4601 (10428) 2943561  
   213   16.7 11.1  0.0  chr5              57657390 57657443 (14842933) + ERV1-1-I_DR       LTR/ERV1               7921   7980  (1929) 2943562  
  2069   10.2  8.6  1.4  chr5              57657657 57657995 (14842381) + SINE2-3_DR        SINE/tRNA-V-RTE           1    363     (5) 2943563  
   277   21.9  3.3  5.6  chr5              57657917 57658008 (14842368) + DNA2-16_DR        DNA                    8164   8253  (9798) 2943564 *
  2100    6.7  0.7  1.7  chr5              57658147 57658450 (14841926) C Mariner-N38_DR    DNA/TcMar-Tc1         (246)    301       1 2943565  
   274   15.3  0.0  3.4  chr5              57658398 57658458 (14841918) + EnSpm-N48B_DR     DNA/CMC-EnSpm          1809   1867  (5092) 2943566 *
   211   17.3 22.7  0.0  chr5              57661184 57661258 (14839118) C hAT-N21B_DR       DNA/hAT-Ac             (63)   1238    1147 2943567 *
   624    6.4 19.2  0.7  chr5              57661193 57661317 (14839059) C CryptonV-N4_DR    DNA/Crypton-V        (8386)   5107    4960 2943568 *
  2367    6.0 23.4  0.2  chr5              57661215 57661633 (14838743) + Mariner-N38_DR    DNA/TcMar-Tc1            32    547     (0) 2943569  
   250   19.6  0.0  1.8  chr5              57661588 57661644 (14838732) + hAT5-N2_DR        DNA/hAT-hAT5           1532   1587   (998) 2943570 *
   229   14.8 14.8  0.0  chr5              57661701 57661761 (14838615) C hAT-N21B_DR       DNA/hAT-Ac             (81)   1220    1151 2943567  
   227   17.7 19.0  0.0  chr5              57661762 57661776 (14838600) + hAT-N164_DR       DNA/hAT-Tip100          834    924  (1116) 2943571  
   921   24.2  3.5  4.6  chr5              57661795 57662166 (14838210) C Mariner-N38_DR    DNA/TcMar-Tc1         (178)    369       2 2943572  
   220   24.9  4.1  7.6  chr5              57662167 57662199 (14838177) C hAT-N164_DR       DNA/hAT-Tip100       (1211)    829     801 2943573  
   254   16.1  3.5  1.7  chr5              57662550 57662606 (14837770) C Kolobok-N13_DR    DNA                     (4)    455     398 2943574  
   355   20.8  1.4  0.0  chr5              57663254 57663325 (14837051) C DNA-1-6_DR        DNA                    (12)    613     541 2943575  
  1902   15.1 12.5  8.9  chr5              57663328 57663944 (14836432) + hAT-N109_DR       DNA/hAT-Ac               17    653     (0) 2943576  
   539   18.9 19.7  0.0  chr5              57663945 57664076 (14836300) C DNA-1-6_DR        DNA                    (82)    543     386 2943575  
   241   15.9  2.3  0.0  chr5              57664123 57664166 (14836210) + DNA-1-6_DR        DNA                     209    253   (372) 2943577  
   364   21.9  3.6  5.5  chr5              57664221 57664331 (14836045) C DNA-1-6_DR        DNA                   (375)    250     142 2943575  
   376   18.1  9.6  0.0  chr5              57664374 57664467 (14835909) C Kolobok-N13_DR    DNA                   (353)    106       4 2943574  
   280   28.4  4.2  2.5  chr5              57665519 57665637 (14834739) + EnSpm-N44_DR      DNA/CMC-EnSpm          5369   5489  (3163) 2943578 *
   948   11.3  0.0  0.0  chr5              57665567 57665707 (14834669) + EnSpm-N17_DR      DNA/TcMar              3021   3161  (2032) 2943579  
  4420   14.4  3.3 18.3  chr5              57666329 57667637 (14832739) C TDR23             DNA                     (0)   1147       5 2943580  
   579   17.2  1.6  0.8  chr5              57667634 57667756 (14832620) + Harbinger-3N2_DR  DNA/PIF-Harbinger       138    261    (11) 2943581 *
   283   11.8  1.9  1.9  chr5              57668979 57669030 (14831346) + TDR3B             DNA/hAT-Charlie           1     52   (141) 2943582  
   263   20.4  0.0  0.0  chr5              57669032 57669075 (14831301) + Kolobok-N10B_DR   DNA/Kolobok             106    149   (122) 2943583  
  1962   15.6 12.2  2.2  chr5              57669078 57669529 (14830847) + HAT1N_DR          DNA/hAT-Ac                3    498   (467) 2943584  
  1852   13.9  0.0  3.6  chr5              57669544 57669834 (14830542) C DNA-N35_DR        DNA                   (903)    281       1 2943585  
   363   15.6  0.0  0.0  chr5              57669836 57669899 (14830477) + Kolobok-N10B_DR   DNA/Kolobok             146    209    (62) 2943586  
   209   25.0  2.9  1.4  chr5              57669840 57669908 (14830468) C CryptonV-N4_DR    DNA/Crypton-V        (1398)  12095   12026 2943587 *
  5491    4.9  0.0  2.1  chr5              57669923 57670613 (14829763) C TDR8D             DNA                     (0)    679       3 2943588  
  1298    9.6  1.1  0.0  chr5              57670653 57670829 (14829547) + TDR3B             DNA/hAT-Charlie          15    193     (0) 2943589  
   439   18.1  0.0  6.7  chr5              57670746 57670840 (14829536) + EnSpm-N36B_DR     DNA/CMC-EnSpm          2312   2400  (1016) 2943590 *
   337   24.4  1.5  9.5  chr5              57670756 57670891 (14829485) C hAT-N22B_DR       DNA/hAT-Ac            (504)    875     750 2943591 *
   774   18.3  6.2  3.5  chr5              57671753 57671945 (14828431) C DNA2-16_DR        DNA                 (10840)   7211    7014 2943592 *
  2562   18.4 10.2  8.3  chr5              57671786 57672609 (14827767) C Merlin-1_DR       DNA/Merlin           (1488)   9039    8202 2943593  
  2074   17.9 25.4  0.6  chr5              57672480 57673053 (14827323) + Merlin-1_DR       DNA/Merlin             3977   4692  (5835) 2943594 *
  2122   16.5  1.1  1.4  chr5              57672706 57673062 (14827314) C DNA8-17_DR        DNA/hAT-Tip100        (149)   1664    1309 2943595  
   370   24.9  0.0  8.0  chr5              57672998 57673119 (14827257) + DNA8-10_DR        DNA/hAT-Ac             2749   2861  (1157) 2943596 *
   217   20.4  2.3  0.0  chr5              57673329 57673372 (14827004) + Copia1-I_DR       LTR/Copia              3567   3611   (446) 2943597  
  3114    9.5  6.2  1.0  chr5              57674853 57675332 (14825044) + DNA-1-11_DR       DNA                       1    505   (219) 2943598  
   222   28.1  2.7  4.5  chr5              57675307 57675334 (14825042) C hAT-N185B_DR      DNA/hAT?              (754)    602     498 2943599 *
  1972   13.0  6.9 16.4  chr5              57675333 57675403 (14824973) C DNA-8-22_DR       DNA/hAT-Ac            (368)   1066     561 2943600  
   579    7.6  1.3  0.0  chr5              57675335 57675413 (14824963) + DNA-1-11_DR       DNA                     645    724     (0) 2943601 *
  8311    3.9  3.1  0.3  chr5              57675623 57676676 (14823700) C HARBINGERN3B_DR   DNA/PIF-Harbinger       (0)   1084       1 2943602  
   602   10.2  5.7  0.0  chr5              57676677 57676762 (14823614) C hAT-N42B_DR       DNA/hAT-Ac            (700)     91       1 2943603  
   403   17.8 17.4  2.5  chr5              57676794 57676931 (14823445) C ANGEL             DNA/Kolobok           (151)    158       1 2943604  
  1308   15.2  7.6  0.0  chr5              57676989 57677224 (14823152) C HATN8_DR          DNA/Zisupton            (0)    255       2 2943605  
   216   18.5  1.9  0.0  chr5              57677549 57677602 (14822774) C Dada-tL_DR        DNA/Dada             (7450)   2957    2903 2943606 *
   350    6.7  6.0 10.2  chr5              57677571 57677703 (14822673) C EnSpm1_DR         DNA/CMC-EnSpm        (8029)   1459    1332 2943607 *
   455    8.6  4.6  2.2  chr5              57677594 57677724 (14822652) + EnSpm-N2_DR       DNA/CMC-EnSpm          2880   3013  (1002) 2943608 *
   538    6.4  0.7  3.9  chr5              57677630 57677759 (14822617) + Harbinger-1_DR    DNA/PIF-Harbinger       790    876  (3033) 2943609  
   209   14.3  0.0  0.0  chr5              57677762 57677796 (14822580) + ASAT_CY           Satellite               148    182    (80) 2943610  
   751   11.2  0.0  3.2  chr5              57678225 57678353 (14822023) + IS3EU-4_DR        DNA/IS3EU             10255  10379  (4650) 2943611  
   566   20.1  2.1  2.8  chr5              57678608 57678750 (14821626) C DNA-6-N1_DR       DNA                     (0)    708     567 2943612  
   223   11.8  0.0  0.0  chr5              57678806 57678839 (14821537) + hAT-N129_DR       DNA/hAT-Ac              233    266   (498) 2943613  
  3308   10.9 13.4  0.0  chr5              57678947 57679461 (14820915) + SINE3-1           SINE/5S-Deu-L2            5    588     (2) 2943614  
   211    7.5  2.3  7.3  chr5              57679725 57679767 (14820609) C ANGEL             DNA/Kolobok             (0)    309     269 2943615  
   479   12.8  3.5  0.0  chr5              57679783 57679868 (14820508) + DNA-N22_DR        DNA                      38    126   (642) 2943616  
   240   16.4  4.3  2.9  chr5              57679901 57679969 (14820407) C MuDR-2N1_DR       DNA/MULE-MuDR        (6195)   6030    5961 2943617 *
   310   19.0  5.9  1.1  chr5              57679915 57679999 (14820377) C DNA-8-24_DR       DNA/hAT?             (1119)    664     576 2943618  
  3485   10.2  3.4  1.6  chr5              57680154 57680740 (14819636) C DIRS-N1_DR        LTR/Ngaro               (0)   6632    5899 2943619  
   339   13.6  5.1  0.0  chr5              57680752 57680810 (14819566) + DNA-N22_DR        DNA                      65    126   (642) 2943620  
   652   21.1  0.0  0.7  chr5              57680835 57680987 (14819389) C DNA-8-24_DR       DNA/hAT?             (1143)    640     489 2943618  
   826   12.5 22.2  0.0  chr5              57681388 57681563 (14818813) C Kolobok-N10B_DR   DNA/Kolobok            (29)    242      28 2943621  
  8240    7.5  7.1  0.0  chr5              57681623 57682754 (14817622) C TC1DR3            DNA/TcMar-Tc1           (0)   1225      14 2943622  
   262   23.0  0.0  5.4  chr5              57682762 57682793 (14817583) C DNA2-16_DR        DNA                  (6635)  11416   11389 2943623  
   286   19.6  0.0  0.0  chr5              57682794 57682844 (14817532) + Kolobok-N10B_DR   DNA/Kolobok               1     51   (220) 2943624  
   457   17.4  3.4  2.5  chr5              57682880 57682997 (14817379) + Harbinger-N31B_DR DNA/PIF-Harbinger        41    159   (522) 2943625  
   340   17.7 15.2  1.9  chr5              57683002 57683093 (14817283) + Harbinger-N31B_DR DNA/PIF-Harbinger       428    531   (150) 2943626  
  2536    8.9  3.0  0.8  chr5              57683094 57683455 (14816921) C hAT-N137_DR       DNA/hAT-Ac            (865)   2706    2337 2943627  
  2028   15.9  7.2  1.8  chr5              57683456 57683521 (14816855) C Merlin-1_DR       DNA/Merlin           (1482)   9045    8595 2943628  
   793   13.8  0.0  1.5  chr5              57683547 57683678 (14816698) + Harbinger-N28_DR  DNA/PIF-Harbinger       530    659     (3) 2943629  
   362   20.7 16.8  1.5  chr5              57683679 57683781 (14816595) + EnSpm-N6B_DR      DNA/CMC-EnSpm?          744    863  (2387) 2943630 *
   522   15.0  8.9  0.9  chr5              57683685 57683785 (14816591) + Kolobok-N10B_DR   DNA/Kolobok              75    183    (88) 2943631  
   966   18.1  6.0  0.5  chr5              57683786 57683968 (14816408) C LTR-11_DR-LTR     LTR                     (0)    193       1 2943632  
   336   22.2  2.2  0.0  chr5              57683969 57684058 (14816318) + Kolobok-N10B_DR   DNA/Kolobok             180    271     (0) 2943633  
   249    7.7  0.0  0.0  chr5              57684444 57684482 (14815894) + (CAATT)n          Simple_repeat             2     40     (0) 2943634  
   651    9.1  2.0  0.0  chr5              57685488 57685586 (14814790) + DNA11TA1_DR       DNA/CMC-EnSpm            15    115    (88) 2943635  
   655   16.9  0.0 11.7  chr5              57685587 57685767 (14814609) + DNA11TA1_DR       DNA/CMC-EnSpm            15    176    (27) 2943636  
   367   19.1  0.0  2.4  chr5              57685696 57685709 (14814667) + CryptonV-3_DR     DNA/Crypton-V          2749   2760 (20693) 2943637 *
  1014   12.9  0.5  5.6  chr5              57685710 57685915 (14814461) C DNA11TA1B_DR      DNA/CMC-EnSpm           (2)    201       6 2943638  
   233   22.3  4.5  3.4  chr5              57686755 57686766 (14813610) + Polinton-1N1_DR   DNA/Maverick          14083  14134  (1335) 2943639  
   250   24.3  5.7  0.0  chr5              57686767 57686836 (14813540) C DNA9-6_DR         DNA                  (3272)   4612    4539 2943640  
   213   24.9 18.6  2.0  chr5              57686769 57686782 (14813594) + hAT-N127_DR       DNA/hAT-Charlie        6986   7085  (3231) 2943641 *
   320   10.9  9.1  0.0  chr5              57686782 57686836 (14813540) + SINE2-5_DR        SINE/tRNA-V-RTE         148    207    (75) 2943642  
   295   15.3 20.8  0.0  chr5              57686783 57686854 (14813522) C EnSpm-N48B_DR     DNA/CMC-EnSpm        (4475)   2484    2398 2943643 *
  6643   16.4  2.6  7.2  chr5              57686886 57688625 (14811751) C hAT-N22_DR        DNA/hAT-Ac             (70)   1668       3 2943644  
   413   25.2  0.0  1.9  chr5              57688630 57688651 (14811725) C hAT-N22_DR        DNA/hAT-Ac           (1207)    531     430 2943645  
   425    6.3  0.0  2.5  chr5              57688652 57688733 (14811643) + (TGAA)n           Simple_repeat             1     80     (0) 2943646  
   705   16.1 18.3  0.0  chr5              57688743 57688922 (14811454) C Kolobok-N10B_DR   DNA/Kolobok             (2)    269      57 2943647  
   207   23.3  0.0  0.0  chr5              57688956 57688998 (14811378) C Zisupton-2_DR     DNA/Zisupton          (413)   4641    4599 2943648  
   256   26.3  0.0  0.0  chr5              57689051 57689126 (14811250) + Kolobok-N10B_DR   DNA/Kolobok             196    271     (0) 2943649  
   848   16.9  0.6  2.5  chr5              57690101 57690264 (14810112) C TDR13D            DNA                     (0)    762     602 2943650  
   997   21.7 14.6  1.0  chr5              57690290 57690671 (14809705) C hAT-N32D_DR       DNA/hAT-Charlie        (32)    623     213 2943651  
   913   14.3  1.4  0.0  chr5              57690709 57690855 (14809521) C EnSpm-17_DR       DNA/CMC-EnSpm        (6298)   2978    2830 2943652 *
  1158    6.8  1.9  0.0  chr5              57690725 57690883 (14809493) + TDR17B            DNA/Sola-1              406    567   (979) 2943653  
  8571    6.7  1.4  2.5  chr5              57690884 57692133 (14808243) + TDR1              DNA/TcMar-Tc1             1   1236     (0) 2943654  
   367   12.5  1.5  3.1  chr5              57692134 57692199 (14808177) C SINE2-3B_DR       SINE/tRNA-V           (140)    211     147 2943655  
   306   24.1  3.5  2.3  chr5              57692135 57692219 (14808157) + EnSpm-N11_DR      DNA/CMC-EnSpm          2834   2919  (2434) 2943656 *
  1672   17.5  3.7  0.6  chr5              57692205 57692554 (14807822) C TDR13D            DNA                   (418)    344       1 2943650  
  2091   13.3  4.1  0.0  chr5              57693147 57693485 (14806891) + Kolobok-N3_DR     DNA/Kolobok-T2?           1    353    (17) 2943657  
   815    6.7  7.4  0.0  chr5              57694130 57694264 (14806112) C TZF28B            DNA/TcMar-Tc1          (25)   1589    1445 2943658 *
  1039    8.5  0.0  5.9  chr5              57694257 57694418 (14805958) C TE-X-3_DR         DNA/PIF-ISL2EU        (464)    559     407 2943659  
   260   18.4  0.0  0.0  chr5              57694408 57694456 (14805920) + Kolobok-3_DR      DNA/Kolobok-T2          788    836  (5130) 2943660 *
  1550   13.2  0.4  1.8  chr5              57694422 57694699 (14805677) C EnSpm-10_DR       DNA/CMC-EnSpm        (5590)    715     442 2943661  
   232   13.2  0.0  0.0  chr5              57694667 57694704 (14805672) + hAT-N64B_DR       DNA/hAT-Ac             2045   2082  (1717) 2943662 *
   234    8.6  0.0  0.0  chr5              57694671 57694705 (14805671) C hAT-N127_DR       DNA/hAT-Charlie      (7043)   3273    3239 2943663  
   214   15.3  0.0  6.5  chr5              57694705 57694715 (14805661) + CryptonV-N3_DR    DNA/Crypton-V          1169   1214 (19449) 2943664 *
  1826    8.8  4.0  0.7  chr5              57694706 57694978 (14805398) C TE-X-3_DR         DNA/PIF-ISL2EU        (612)    411     130 2943659  
   317    4.8  0.0  0.0  chr5              57694984 57695025 (14805351) + TZF28B            DNA/TcMar-Tc1           113    154  (1460) 2943665  
  1846    8.0 37.4  3.1  chr5              57695033 57695486 (14804890) + TE-X-3_DR         DNA/PIF-ISL2EU          410   1014     (9) 2943666  
   213   16.2  0.0  0.0  chr5              57695492 57695528 (14804848) + TZF28B            DNA/TcMar-Tc1          1566   1602    (12) 2943667  
  3757   13.2  2.9  2.2  chr5              57695529 57696194 (14804182) C LTR-15_DR         LTR                     (0)    670       1 2943668  
  1260   22.1 11.5  5.3  chr5              57696303 57696920 (14803456) C piggyBac-N18_DR   DNA/PiggyBac            (0)    654       1 2943669  
   259   11.6  0.0  0.0  chr5              57697089 57697131 (14803245) + DNA-N37_DR        DNA                       1     43   (624) 2943670  
   907   10.4 33.2  3.8  chr5              57697158 57697408 (14802968) C DNA-N37_DR        DNA                   (334)    333      10 2943671  
  5041    8.4  2.7  0.9  chr5              57697996 57698728 (14801648) + Tc1-4_DR          DNA/TcMar-Tc1             1    746   (826) 2943672  
  1438    9.4  8.3  4.3  chr5              57698726 57699013 (14801363) + Tc1-4_DR          DNA/TcMar-Tc1          1274   1572     (0) 2943673 *
   720   17.9  0.8  0.0  chr5              57699022 57699155 (14801221) C EnSpm-N21_DR      DNA/CMC-EnSpm           (0)    479     345 2943674  
   473   20.2  0.0  0.9  chr5              57699167 57699276 (14801100) C EnSpm-N21_DR      DNA/CMC-EnSpm         (266)    213     105 2943674 *
   487   17.4  1.7  0.8  chr5              57699275 57699390 (14800986) + CR1-51_DR         LINE/L2                2939   3055    (14) 2943675  
   624   10.2  4.7  0.8  chr5              57699437 57699565 (14800811) + EnSpm-N4B_DR      DNA/CMC-EnSpm?           42    175    (45) 2943676  
   607   22.9 10.0  1.0  chr5              57699612 57699801 (14800575) C HATN8_DR          DNA/Zisupton           (48)    207       1 2943677  
   333   10.3  5.1  1.6  chr5              57699757 57699815 (14800561) C hAT-N35B_DR       DNA/hAT-Ac            (959)    653     593 2943678 *
  2437   10.5 11.2 26.6  chr5              57700201 57701156 (14799220) C Mariner-N34_DR    DNA/TcMar-ISRm11        (0)   1112     273 2943679  
  5316    9.2  6.8  0.6  chr5              57701173 57701983 (14798393) + HarbingerN5_DR    DNA/PIF-Harbinger         1    861     (0) 2943680  
  1574   10.3  0.0  0.8  chr5              57701985 57702238 (14798138) C Mariner-N34_DR    DNA/TcMar-ISRm11      (860)    252       1 2943679  
   340   12.7  1.8  0.0  chr5              57702256 57702310 (14798066) + Harbinger-4N1B_DR DNA/PIF-Harbinger         5     60  (1103) 2943681  
  6792    2.0  1.6 10.8  chr5              57702311 57703267 (14797109) + hAT-N163B_DR      DNA/hAT-Charlie           1    877     (0) 2943682  
   201   10.0  2.4  4.9  chr5              57703232 57703273 (14797103) C TDR19             DNA/hAT-Charlie       (168)    237     197 2943683 *
   752   13.3  0.9  0.0  chr5              57703267 57703379 (14796997) + Harbinger-4N1_DR  DNA/PIF-Harbinger        52    165   (856) 2943684  
  1456    9.5  1.4  8.6  chr5              57703405 57703708 (14796668) + Harbinger-4N1B_DR DNA/PIF-Harbinger       422    700   (463) 2943685  
   284    8.1  0.0  0.0  chr5              57703703 57703739 (14796637) + Harbinger-4N1_DR  DNA/PIF-Harbinger       765    801   (220) 2943686 *
   317   27.9  8.6  8.9  chr5              57703989 57704350 (14796026) C Helitron-N1_DR    RC/Helitron           (437)   2144    1784 2943687  
   942    8.8 22.6  0.0  chr5              57705423 57705581 (14794795) C hAT-N66B_DR       DNA/hAT-Charlie         (0)    195       1 2943688  
  2461   16.9  1.6  0.2  chr5              57705719 57706156 (14794220) + L2-14_DRe         LINE/L2                 225    668   (526) 2943689  
  1418    8.9 15.2  0.0  chr5              57706157 57706393 (14793983) + hAT-N146_DR       DNA/hAT-Charlie           1    273     (0) 2943690  
   751   14.8  5.2  0.7  chr5              57706394 57706527 (14793849) + L2-14_DRe         LINE/L2                 661    800   (394) 2943689  
  2345    5.2  0.0  0.0  chr5              57706528 57706813 (14793563) + DNA-1-7_DR        DNA/PIF-Harbinger         1    286  (1152) 2943691  
  4670    7.6  3.9  0.0  chr5              57706818 57707436 (14792940) + Harbinger-N9_DR   DNA/PIF-Harbinger         1    643     (0) 2943692  
  3064   13.0  5.3  3.0  chr5              57707437 57708048 (14792328) C Merlin-2_DR       DNA/Merlin           (9770)   4151    3526 2943693  
   893   11.0 17.5  0.0  chr5              57708040 57708193 (14792183) + piggyBac-N4_DR    DNA/PiggyBac           1142   1322     (1) 2943694 *
   733   18.7  4.4  3.8  chr5              57709109 57709291 (14791085) + ANGEL             DNA/Kolobok               1    184   (125) 2943695 *
  1352   10.7  1.5  0.5  chr5              57709287 57709483 (14790893) + TDR19C            DNA/hAT-Charlie         198    396     (0) 2943696  
   280   21.1  2.8  1.4  chr5              57709484 57709555 (14790821) + hAT-N127_DR       DNA/hAT-Charlie        6860   6932  (3384) 2943697 *
   605   28.0  3.7  3.7  chr5              57709484 57709525 (14790851) + Helitron-2_DR     RC/Helitron            9394   9612 (17800) 2943698  
   576   20.6  0.0  0.8  chr5              57709496 57709622 (14790754) + ANGEL             DNA/Kolobok             184    309     (0) 2943699 *
   271   29.4  2.0  5.5  chr5              57709556 57709627 (14790749) C DNA2-8_DR         DNA/CMC-EnSpm        (2769)   1627    1493 2943700 *
   573   22.4  1.1  4.0  chr5              57709623 57709676 (14790700) C hAT-N134_DR       DNA/hAT?              (197)    868     693 2943701  
  1063   12.7  4.3  2.7  chr5              57709816 57710070 (14790306) + Mariner-N31_DR    DNA/TcMar-Tc1            17    275   (265) 2943702  
  2472    8.3 21.2  0.2  chr5              57710071 57710504 (14789872) + hAT-N61_DR        DNA/hAT-Tip100            1    525     (0) 2943703  
  1567   10.2  4.5  0.4  chr5              57710505 57710771 (14789605) + Mariner-N31_DR    DNA/TcMar-Tc1           260    537     (3) 2943704  
  1431   16.5  4.0  1.0  chr5              57710897 57711196 (14789180) C ANGEL             DNA/Kolobok             (0)    309       1 2943705  
  1417   11.1  2.0  5.4  chr5              57711236 57711483 (14788893) C TDR12             DNA                     (2)    240       1 2943706  
  1058    7.9  2.0  0.0  chr5              57711951 57712102 (14788274) + LOOPERN6_DR       DNA/Kolobok-T2?           1    155  (1196) 2943707  
   345   18.4  0.9  8.6  chr5              57712003 57712102 (14788274) + EnSpm-N10_DR      DNA/CMC-EnSpm          6834   6925  (2383) 2943708 *
 11979    0.6  0.6  0.1  chr5              57712103 57713464 (14786912) + piggyBac-N15_DR   DNA/PiggyBac?             1   1369     (0) 2943709  
  5264    9.9 14.6  1.3  chr5              57713500 57714484 (14785892) + LOOPERN6_DR       DNA/Kolobok-T2?         237   1351     (0) 2943710  
  1316   16.2  8.1  4.2  chr5              57714555 57714901 (14785475) C DNAX-16_DR        DNA                    (63)    360       1 2943711  
   314   20.8  1.3  2.6  chr5              57716397 57716410 (14783966) + hAT-N22B_DR       DNA/hAT-Ac              782    859   (520) 2943712  
   458    8.1  0.0  0.0  chr5              57716418 57716479 (14783897) C TDR19C            DNA/hAT-Charlie         (0)    396     335 2943713  
   219   17.3  3.2  8.3  chr5              57716427 57716489 (14783887) C EnSpm-N36B_DR     DNA/CMC-EnSpm        (2389)   1027     968 2943714 *
   507   10.8  0.0 12.9  chr5              57716478 57716573 (14783803) C Nimb-14_DR        LINE/I                  (8)   5075    4991 2943715  
  4928   10.4  1.1  2.5  chr5              57716591 57717407 (14782969) C Nimb-14_DR        LINE/I                (304)   4779    3974 2943715  
  1114    9.2  0.0  0.0  chr5              57717406 57717557 (14782819) C TDR19C            DNA/hAT-Charlie        (47)    349     198 2943713 *
   207   23.0  0.0  1.6  chr5              57717836 57717897 (14782479) + DNA7-N1_DR        DNA/Zisupton           4501   4561  (5856) 2943716  
   268   21.8  8.1  3.1  chr5              57718773 57718801 (14781575) + hAT-N134_DR       DNA/hAT?                707    741   (324) 2943717  
   643   19.8 22.5  0.3  chr5              57718802 57719054 (14781322) + ANGEL             DNA/Kolobok               1    309     (0) 2943718  
   236    8.3  0.0  0.0  chr5              57719023 57719058 (14781318) C hAT-N79_DR        DNA/hAT-Ac            (367)   1722    1687 2943719 *
   447   25.5  8.1  2.5  chr5              57719093 57719241 (14781135) + HarbingerN8_DR    DNA/PIF-Harbinger        38    194    (47) 2943720  
  1086   12.8  1.5  4.2  chr5              57719304 57719498 (14780878) C DNA-5-1B_DR       DNA/hAT-Tip100          (0)    714     525 2943721  
   420   18.8  0.0  1.2  chr5              57719512 57719592 (14780784) C hAT-N202_DR       DNA/hAT-Tip100       (1803)     82       3 2943722  
  1893   16.8  6.9  0.0  chr5              57719962 57720336 (14780040) C TDR19             DNA/hAT-Charlie         (4)    401       1 2943723  
   739   23.3 11.7  1.5  chr5              57720148 57720158 (14780218) + hAT-N22B_DR       DNA/hAT-Ac              790    824   (555) 2943724 *
   707   21.2 14.8  3.5  chr5              57720159 57720490 (14779886) + TDR19             DNA/hAT-Charlie           1    368    (37) 2943725 *
  1092   20.2  4.3  2.6  chr5              57720203 57720502 (14779874) + EnSpm-N36_DR      DNA/CMC-EnSpm           856   1160  (2065) 2943726 *
  2408   14.5  8.4  0.6  chr5              57720497 57720961 (14779415) + Kolobok-1N2_DR    DNA/Kolobok-T2           71    571   (119) 2943727  
  2147    8.5  4.6  0.6  chr5              57720966 57721272 (14779104) C TC1DR3            DNA/TcMar-Tc1           (0)   1225     907 2943728  
   600   14.6  0.0  1.0  chr5              57721270 57721373 (14779003) + Kolobok-1N2_DR    DNA/Kolobok-T2          588    690     (0) 2943729 *
   696   19.7 17.8  2.0  chr5              57722092 57722355 (14778021) C ANGEL             DNA/Kolobok             (0)    309       5 2943730  
  2289   10.0 21.0  3.4  chr5              57724049 57724553 (14775823) + Tx1-21_DR         LINE/L1-Tx1            4368   4958   (378) 2943731  
   268   12.8  4.3  0.0  chr5              57724564 57724610 (14775766) + hAT-N154_DR       DNA/hAT-Tip100         1194   1242   (153) 2943732 *
  1153   12.9 22.1  3.0  chr5              57724581 57724613 (14775763) + EnSpm-N10_DR      DNA/CMC-EnSpm          3363   3694  (5614) 2943733  
  1423    9.5  0.0 10.3  chr5              57724614 57724860 (14775516) + SINE2-5_DR        SINE/tRNA-V-RTE          11    234    (48) 2943734  
   881    7.7  0.0  0.0  chr5              57724897 57725013 (14775363) C TDR19C            DNA/hAT-Charlie       (198)    198      82 2943735  
   378   20.2  2.2  2.2  chr5              57724995 57725012 (14775364) C CryptonV-N5_DR    DNA/Crypton-V       (21140)   3397    3380 2943736 *
  1478    7.7  0.0  0.0  chr5              57725013 57725206 (14775170) + TDR19C            DNA/hAT-Charlie           1    194   (202) 2943737  
   678   15.6 40.6  2.1  chr5              57725023 57725303 (14775073) C TDR19C            DNA/hAT-Charlie         (9)    387       1 2943738 *
   245   14.3  0.0  0.0  chr5              57725268 57725309 (14775067) + EnSpm-N10_DR      DNA/CMC-EnSpm          6174   6215  (3093) 2943739 *
  1422    8.1  0.5  1.0  chr5              57725323 57725522 (14774854) + ENSPM-6_DR        DNA/CMC-EnSpm         22551  22749  (9867) 2943740  
   262   24.6  4.9  0.0  chr5              57725547 57725607 (14774769) + DNA2-7_DR         DNA                    4526   4589  (5061) 2943741  
   802   17.9  5.3  3.0  chr5              57725610 57725644 (14774732) C MuDR-2_DR         DNA/MULE-MuDR        (4853)  19080   18914 2943742  
  1055   12.5  0.6  1.7  chr5              57725645 57725823 (14774553) C TDR17B            DNA/Sola-1            (965)    581     405 2943743  
   827   18.9  0.0  7.7  chr5              57725651 57725845 (14774531) + EnSpm-N13_DR      DNA/CMC-EnSpm          1943   2123 (20026) 2943744 *
   802   17.9  5.3  3.0  chr5              57725824 57725834 (14774542) C MuDR-2_DR         DNA/MULE-MuDR        (4853)  18913   18851 2943742 *
   341   18.8  3.5  1.1  chr5              57727079 57727164 (14773212) + ANGEL             DNA/Kolobok               1     88   (221) 2943745  
   714    9.3  1.9  0.0  chr5              57727235 57727341 (14773035) + Academ-N1_DRe     DNA/Academ-1           1135   1243  (2785) 2943746  
 25588    0.9  2.3  0.3  chr5              57727342 57730313 (14770063) C hAT-N68_DR        DNA/hAT-Ac              (0)   3032       1 2943747  
   332   21.9  1.2  1.2  chr5              57730249 57730331 (14770045) + DNA-X-17_DR       DNA                    1549   1631   (743) 2943748 *
   612   14.5  3.6  0.9  chr5              57730312 57730422 (14769954) + Academ-N1_DRe     DNA/Academ-1           1234   1347  (2681) 2943749  
   211   30.4  0.0  5.0  chr5              57730331 57730390 (14769986) + hAT-N127_DR       DNA/hAT-Charlie        3419   3515  (6799) 2943750 *
   223   16.7  0.0  0.0  chr5              57730391 57730432 (14769944) + hAT-N64B_DR       DNA/hAT-Ac             2048   2089  (1710) 2943751  
   768   13.9  2.3  0.0  chr5              57730457 57730585 (14769791) + ANGEL             DNA/Kolobok             178    309     (0) 2943752  
   438   24.4  3.6  3.6  chr5              57730586 57730663 (14769713) C DNA6-1_DR         DNA/hAT-hAT5          (623)    526     449 2943753 *
   544   21.5  3.3  4.7  chr5              57730586 57730607 (14769769) C EnSpm-N13_DR      DNA/CMC-EnSpm        (8510)  13639   13491 2943754  
   354   24.5 25.9  5.0  chr5              57730592 57730946 (14769430) C hAT-N126B_DR      DNA/hAT-Ac            (191)    423       1 2943755 *
   279   25.5  8.0  4.9  chr5              57731096 57731120 (14769256) + EnSpm-7_DR        DNA/CMC-EnSpm          9082   9207  (1827) 2943756  
   313   25.1  6.7  9.0  chr5              57731121 57731147 (14769229) C DNA8-20_DR        DNA/hAT             (11825)   8963    8941 2943757  
   880   17.8 15.0  0.7  chr5              57731148 57731401 (14768975) + ANGEL             DNA/Kolobok               1    290    (19) 2943758  
   279   25.5  8.0  4.9  chr5              57731314 57731334 (14769042) + EnSpm-7_DR        DNA/CMC-EnSpm          9208   9327  (1707) 2943756 *
   439   17.2  0.0  2.3  chr5              57731433 57731521 (14768855) C hAT-N126B_DR      DNA/hAT-Ac            (513)     87       1 2943759  
   550   17.2  1.2 10.7  chr5              57731599 57731761 (14768615) C hAT-N117_DR       DNA/hAT-Tip100        (783)   1874    1726 2943760 *
   846   16.9  6.0  1.0  chr5              57731718 57731902 (14768474) + CryptonV-N1_DR    DNA/Crypton-V          7934   8127  (1924) 2943761 *
   966   11.8  0.0  0.0  chr5              57731757 57731892 (14768484) + SINE2-3_DR        SINE/tRNA-V-RTE         230    365     (3) 2943762  
   956   12.3  0.6  3.7  chr5              57731893 57731924 (14768452) C hAT-N167B_DR      DNA/hAT-Charlie       (190)   1382    1220 2943763  
   394   12.2  0.0  0.0  chr5              57731895 57731968 (14768408) C hAT-N117_DR       DNA/hAT-Tip100        (924)   1733    1660 2943760 *
   819    9.5  2.0  2.0  chr5              57731911 57732061 (14768315) + HATN1_DR          DNA/hAT                 137    287   (140) 2943764  
   531   18.4  3.0  5.7  chr5              57732095 57732259 (14768117) C hAT-N126B_DR      DNA/hAT-Ac            (192)    408     223 2943765  
  4824    8.6  7.2  1.0  chr5              57732270 57733045 (14767331) + hAT-N161_DR       DNA/hAT-Ac                1    824     (0) 2943766  
  4915    9.2  3.9  0.4  chr5              57733083 57733792 (14766584) C L2-2_DRe          LINE/L2                 (2)   4236    3502 2943767  
   566   19.2  2.0  4.7  chr5              57733791 57733943 (14766433) C hAT-N126B_DR      DNA/hAT-Ac            (451)    149       1 2943765 *
   455   18.6 13.6  0.0  chr5              57734812 57734929 (14765447) C ANGEL             DNA/hAT                 (2)    307     174 2943768  
   227   28.9  8.1  0.0  chr5              57734830 57734978 (14765398) C DNA7-N1_DR        DNA/Zisupton         (2130)   8287    8127 2943769 *
   427   20.9 13.4  0.6  chr5              57734930 57734951 (14765425) + hAT-N134_DR       DNA/hAT?                779    903   (162) 2943770 *
   956   19.4  1.6  0.5  chr5              57734943 57735134 (14765242) C SINE2-1_DR        SINE/tRNA               (4)    194       1 2943771  
   365   16.3 16.3  0.0  chr5              57735139 57735236 (14765140) C ANGEL             DNA/hAT               (148)    161      48 2943768  
   230   17.1 21.4  5.2  chr5              57735158 57735187 (14765189) + IS3EU-1_DR        DNA/IS3EU              4033   4108  (4596) 2943772 *
   251   21.5  3.0  1.5  chr5              57735188 57735253 (14765123) C EnSpm-8_DR        DNA/CMC-EnSpm        (1657)   7784    7718 2943773  
   230   17.1 21.4  5.2  chr5              57735254 57735274 (14765102) + IS3EU-1_DR        DNA/IS3EU              4109   4167  (4537) 2943772  
  3000    7.4  3.1  9.9  chr5              57736105 57736686 (14763690) C Mariner-N38_DR    DNA/TcMar-Tc1           (0)    547       2 2943774  
   363   16.6  8.0  3.4  chr5              57736596 57736608 (14763768) + Helitron-N3_DR    RC/Helitron            1971   2087   (929) 2943775 *
   381   12.7  1.0 20.5  chr5              57736609 57736707 (14763669) + EnSpm-N2_DR       DNA/CMC-EnSpm          3071   3153   (862) 2943776  
   300   25.7  8.3  5.4  chr5              57736798 57736941 (14763435) C EnSpm-N27B_DR     DNA/CMC-EnSpm          (18)    155       8 2943777  
   852   19.3  4.6  1.5  chr5              57736970 57737164 (14763212) C EnSpm-N6_DR       DNA/CMC-EnSpm?         (29)    317     117 2943778  
   229   16.2  0.0  0.0  chr5              57737170 57737206 (14763170) + EnSpm-N6_DR       DNA/CMC-EnSpm?          308    344     (2) 2943779  
  1097   13.5  3.8  2.8  chr5              57738537 57738749 (14761627) + Kolobok-N1_DR     DNA/Kolobok-T2?          36    250   (549) 2943780  
   568   18.2 16.1  0.6  chr5              57738760 57738914 (14761462) C Kolobok-N1_DR     DNA/Kolobok-T2?       (609)    190      12 2943781  
   706   12.7  4.0  1.3  chr5              57739651 57739802 (14760574) C TC1DR2            DNA/TcMar-Tc1         (343)    533     378 2943782  
   300    7.3  0.0  0.0  chr5              57739806 57739846 (14760530) + Harbinger-N31_DR  DNA/PIF-Harbinger         1     41   (644) 2943783  
  1481    7.2  2.9  0.0  chr5              57739848 57740054 (14760322) + Harbinger-N31_DR  DNA/PIF-Harbinger       473    685     (0) 2943784  
  1675    7.2  0.8  2.1  chr5              57740072 57740312 (14760064) + hAT-N32B_DR       DNA/hAT-Charlie           1    238   (193) 2943785  
   644   24.0  1.9  1.9  chr5              57740783 57740994 (14759382) C DNA-N31_DR        DNA                     (0)   2016    1805 2943786  
   240   16.5  1.1  5.6  chr5              57741277 57741370 (14759006) C DNA-N31_DR        DNA                   (495)   1521    1452 2943786  
   234   19.9  8.2 11.7  chr5              57741788 57741884 (14758492) + Dada-tL_DR        DNA/Dada               9807   9900   (507) 2943787 *
   388   16.3  0.0  0.0  chr5              57741806 57741891 (14758485) + DNA6-6_DR         DNA                    9916  10001  (1280) 2943788  
   371   13.6  0.0  0.0  chr5              57741816 57741903 (14758473) + hAT-N48B_DR       DNA/hAT-Ac             1590   1677   (463) 2943789 *
   517   15.0  0.0 15.7  chr5              57741828 57741930 (14758446) C Helitron-2_DR     RC/Helitron         (21314)   6098    6010 2943790  
   469   23.9  0.0 11.3  chr5              57741831 57741948 (14758428) C Polinton-1_DR     DNA/Maverick          (735)  17750   17645 2943791 *
   204   22.3  4.0 14.0  chr5              57741870 57741994 (14758382) C ENSPM-6_DR        DNA/CMC-EnSpm       (18600)  14016   13903 2943792 *
   613   33.0  4.2  3.4  chr5              57742451 57743243 (14757133) C DNA-N31_DR        DNA                  (1217)    799       1 2943793  
   303   15.4 15.6  6.1  chr5              57743267 57743356 (14757020) C EnSpm-N10_DR      DNA/CMC-EnSpm        (3053)   6255    6158 2943794  
   257   22.5 13.8  0.0  chr5              57743293 57743308 (14757068) + Helitron-2_DR     RC/Helitron            9363   9389 (18023) 2943795 *
   600   10.1 26.4  0.0  chr5              57743309 57743437 (14756939) + hAT-N141_DR       DNA/hAT-Charlie           1    163    (31) 2943796  
   369    5.9  0.0  3.9  chr5              57744919 57744971 (14755405) C DNA8-7_DR         DNA                     (0)    584     534 2943797  
  2953   10.8  4.4  7.0  chr5              57744972 57745678 (14754698) + DNA-5-8C_DR       DNA/hAT-hAT5              1    690     (1) 2943798  
   300   18.0  0.0  1.6  chr5              57745632 57745693 (14754683) + EnSpm-N10_DR      DNA/CMC-EnSpm          7841   7901  (1407) 2943799 *
   444    6.2  1.6  0.0  chr5              57745680 57745743 (14754633) C DNA8-7_DR         DNA                    (46)    538     474 2943797  
  1998   12.1  6.8  0.0  chr5              57745784 57746090 (14754286) + Harbinger-N10_DR  DNA/PIF-Harbinger         1    328     (0) 2943800  
   920   10.7  0.7  2.1  chr5              57746091 57746232 (14754144) C CryptonV-N6_DR    DNA/Crypton-V         (146)    416     277 2943801  
  1373    9.9  4.6  2.5  chr5              57746236 57746472 (14753904) C TDR12             DNA                     (0)    242       1 2943802  
   208   25.0  1.6  0.0  chr5              57746436 57746458 (14753918) + DNA-6-N5B_DR      DNA                    2378   2440  (1081) 2943803 *
   228   10.3  0.0  0.0  chr5              57746459 57746497 (14753879) C ENSPM-6_DR        DNA/CMC-EnSpm         (830)  31786   31748 2943804  
   221   11.2 12.3  4.3  chr5              57746469 57746533 (14753843) C EnSpm-N34_DR      DNA/CMC-EnSpm         (685)    405     336 2943805 *
   201   16.7  4.8  0.0  chr5              57747926 57747967 (14752409) + SAT-21_DR         Satellite               421    464   (938) 2943806  
   783    6.7  0.0  4.8  chr5              57748085 57748193 (14752183) C hAT-N25B_DR       DNA/hAT-Ac            (481)    239     136 2943807  
   392   13.8  4.6  0.0  chr5              57748200 57748264 (14752112) C TDR8B             DNA/hAT-Ac             (95)    868     801 2943808 *
  2048    9.8 11.0  0.0  chr5              57748261 57748577 (14751799) C TDR8B             DNA/hAT-Ac            (611)    352       1 2943808  
   891   20.8  6.4  5.9  chr5              57748581 57748800 (14751576) C Harbinger-8N2_DR  DNA/PIF-Harbinger     (319)    229       9 2943809 *
   950   16.8  4.2 13.3  chr5              57748690 57748950 (14751426) C hAT-N25_DR        DNA/hAT-Ac            (588)    241       2 2943810  
   677   22.7  5.5  9.0  chr5              57748955 57749172 (14751204) C DNAX-17B_DR       DNA/Zator?            (142)    232      22 2943811  
  2901    9.5 10.2  0.5  chr5              57749388 57749925 (14750451) + hAT-N25_DR        DNA/hAT-Ac              240    829     (0) 2943812  
   667   22.0 10.1  1.0  chr5              57749926 57750093 (14750283) C Harbinger-N22_DR  DNA/PIF-Harbinger     (160)    185       1 2943813  
   302   29.6  3.5 10.2  chr5              57751236 57751266 (14749110) C EnSpm-7_DR        DNA/CMC-EnSpm        (1588)   9446    9260 2943814  
   837   18.4  4.2  0.0  chr5              57751267 57751434 (14748942) C ANGEL             DNA/Kolobok             (0)    309     135 2943815  
   205   17.3  7.8 10.2  chr5              57752094 57752183 (14748193) + EnSpm-N13_DR      DNA/CMC-EnSpm         13585  13672  (8477) 2943816  
  7792    6.2  4.3  1.7  chr5              57752247 57753365 (14747011) + Mariner-N33_DR    DNA/TcMar-ISRm11          5   1152     (4) 2943817  
   428   28.4  6.0  8.2  chr5              57753345 57753593 (14746783) + hAT-N58_DR        DNA/hAT-Ac                7    250   (558) 2943818 *
   499   22.7  8.7  3.0  chr5              57754080 57754093 (14746283) C IS3EU-1_DR        DNA/IS3EU            (4500)   4204    4101 2943819  
   696   17.3  9.5  2.5  chr5              57754094 57754113 (14746263) + hAT-N134_DR       DNA/hAT?                726    758   (307) 2943820  
  1432   11.7  6.4  0.3  chr5              57754114 57754379 (14745997) C ANGEL             DNA/Kolobok             (2)    307      26 2943821  
   268   23.7  0.8  7.2  chr5              57754277 57754394 (14745982) C IS3EU-4_DR        DNA/IS3EU           (10860)   4169    4059 2943822 *
   499   22.7  8.7  3.0  chr5              57754284 57754297 (14746079) C IS3EU-1_DR        DNA/IS3EU            (4500)   4100    3975 2943819  
   200   11.4  5.7  0.0  chr5              57754486 57754520 (14745856) + ASAT_CY           Satellite                60     96   (166) 2943823 *
   202    5.5  8.1  2.6  chr5              57754496 57754532 (14745844) + EnSpm-6N1_DR      DNA/CMC-EnSpm          7308   7346  (1890) 2943824  
   202   27.2  5.7  6.4  chr5              57754734 57754800 (14745576) C EnSpm-N13_DR      DNA/CMC-EnSpm        (2460)  19689   19605 2943825  
   258    5.6  2.8  0.0  chr5              57754801 57754815 (14745561) C Merlin-1_DR       DNA/Merlin           (7759)   2768    2753 2943826  
  1729   18.1  8.5  5.5  chr5              57754816 57755347 (14745029) + Mariner-N38_DR    DNA/TcMar-Tc1             1    547     (0) 2943827  
   202   27.2  5.7  6.4  chr5              57754837 57754890 (14745486) C EnSpm-N13_DR      DNA/CMC-EnSpm        (2460)  19604   19534 2943825 *
   277   17.0 16.9  1.0  chr5              57756072 57756160 (14744216) C ASAT_CY           Satellite             (121)    141      39 2943828  
   265   17.2  5.2  0.0  chr5              57756143 57756200 (14744176) C Kolobok-4_DR      DNA/Kolobok-T2       (3110)   3521    3461 2943829 *
  1047    9.9  2.0  2.0  chr5              57756154 57756167 (14744209) C Helitron-N3B_DR   RC/Helitron           (920)   5684    5574 2943830  
  1196    7.5  0.0  0.6  chr5              57756168 57756340 (14744036) C Mariner-N38_DR    DNA/TcMar-Tc1           (0)    547     376 2943831  
   532   10.1 11.0  6.9  chr5              57756234 57756333 (14744043) + DNA6-6_DR         DNA                    7764   7884  (3397) 2943832 *
   502    8.6  0.0  8.5  chr5              57756334 57756511 (14743865) + ZFERV-2-I_DR      LTR/ERV1                651    814  (9750) 2943833 *
   661    8.4  0.0 14.1  chr5              57756374 57756511 (14743865) + Helitron-N2_DR    RC/Helitron            1438   1558   (905) 2943834 *
   664    7.2  0.9  3.6  chr5              57756413 57756527 (14743849) C ACROBAT1          DNA/PIF               (519)    860     749 2943835  
   463   13.7  3.0  0.7  chr5              57756439 57756570 (14743806) C Harbinger-1_DR    DNA/PIF-Harbinger    (1332)   2577    2443 2943836 *
   484   15.1  7.7  2.2  chr5              57756512 57756531 (14743845) + MuDR-2_DR         DNA/MULE-MuDR         16293  16459  (7474) 2943837  
   571   18.7 14.9  0.0  chr5              57756532 57756665 (14743711) + hAT-N54_DR        DNA/hAT-Ac                1    154  (1535) 2943838  
   532   10.1 11.0  6.9  chr5              57756544 57756556 (14743820) + DNA6-6_DR         DNA                    7885   7902  (3379) 2943832 *
   623   15.9 13.7  5.5  chr5              57756654 57756872 (14743504) C hAT-N173_DR       DNA/hAT-Ac           (1139)    603     368 2943839 *
  1696   13.4  9.6  5.2  chr5              57756711 57757150 (14743226) + hAT-N54_DR        DNA/hAT-Ac             1232   1689     (0) 2943840  
  8352    3.7  0.2  0.2  chr5              57757943 57758948 (14741428) + Harbinger-4N1C_DR DNA/PIF-Harbinger         1   1006   (200) 2943841  
  2499    3.8  1.9  0.6  chr5              57759237 57759553 (14740823) C DNA8-4B_DR        DNA/hAT-Charlie         (0)    321       1 2943842  
   441   22.8  0.0  6.7  chr5              57760294 57760453 (14739923) C TE-X-16_DR        DNA/Crypton-A           (0)    353     204 2943843  
   788   15.0 21.9  0.4  chr5              57760664 57760850 (14739526) C Kolobok-N1_DR     DNA/Kolobok-T2?       (385)    414     188 2943844  
   225   24.4  4.0  4.0  chr5              57760854 57760977 (14739399) C L2-59_DR          LINE/L2                (37)    914     791 2943845  
   396   25.7  5.5  0.0  chr5              57761009 57761117 (14739259) C L2-59_DR          LINE/L2               (586)    365     251 2943845  
  1481   21.7  7.2  1.9  chr5              57761162 57761561 (14738815) + DNA-N19_DR        DNA                     116    536   (127) 2943846  
  3429    9.6  3.3  0.0  chr5              57761609 57762121 (14738255) + LTR-8_DR          LTR                      83    612     (0) 2943847  
   306   23.2 10.8  2.7  chr5              57762123 57762224 (14738152) + DNA-N19_DR        DNA                     554    663     (0) 2943848  
  1069    0.0  0.0  0.0  chr5              57763363 57763482 (14736894) C L2-1_DR           LINE/L2                 (0)   4985    4866 2943849  
   430   15.7  2.4  0.0  chr5              57763505 57763587 (14736789) C TC1DR2            DNA/TcMar-Tc1          (32)    844     760 2943850  
  4254   21.0  6.9  0.5  chr5              57763600 57764639 (14735737) + Helitron-4_DR     RC/Helitron           28891  30712  (1156) 2943851  
   220    7.7  0.0  0.0  chr5              57764649 57764674 (14735702) + Helitron-4_DR     RC/Helitron           29860  29885  (1983) 2943851  
   369   13.3 16.7  0.0  chr5              57764683 57764772 (14735604) C TC1DR2            DNA/TcMar-Tc1         (144)    732     628 2943850  
   222   10.0  0.0  0.0  chr5              57764776 57764805 (14735571) + HarbingerN6B_DR   DNA/PIF-Harbinger       549    578   (144) 2943852 *
  1980    7.4  0.0  8.4  chr5              57764801 57765110 (14735266) + Merlin-2_DR       DNA/Merlin             6506   6791  (7130) 2943853  
   932   10.2  6.1  0.6  chr5              57765097 57765244 (14735132) + HarbingerN6B_DR   DNA/PIF-Harbinger       567    722     (0) 2943854 *
   523    9.6 11.4  0.9  chr5              57765255 57765359 (14735017) C Tc1-8_DR          DNA/TcMar-Tc1         (330)    812     697 2943855  
   225   13.5  0.0  0.0  chr5              57766495 57766531 (14733845) + DNA-6-N1_DR       DNA                       7     43   (665) 2943856  
  1741   13.8  5.7  0.0  chr5              57766542 57766837 (14733539) C DNA-6-N1_DR       DNA                   (394)    314       2 2943857  
  1127   19.0  1.3  7.3  chr5              57766838 57767211 (14733165) C DNA-2-30B_DR      DNA                    (59)    354       2 2943858  
  2040   11.3 14.8  0.7  chr5              57767262 57767625 (14732751) + DIRS-1-LTR_DR     LTR/Ngaro                 5    419   (203) 2943859  
   208   24.1  5.5  4.3  chr5              57767545 57767624 (14732752) C Merlin-1_DR       DNA/Merlin           (5965)   4562    4482 2943860 *
  3377   10.2  6.5  1.8  chr5              57767625 57768160 (14732216) + DNA-1-5_DR        DNA                       1    561   (187) 2943861  
   340    5.3  0.0  0.0  chr5              57768162 57768199 (14732177) + DNA-1-5_DR        DNA                     711    748     (0) 2943862  
  1154    9.8  4.4  1.1  chr5              57768200 57768406 (14731970) + DIRS-1E-LTR_DR    LTR/Ngaro               451    690     (0) 2943863  
   405   17.3  6.3  0.8  chr5              57769386 57769496 (14730880) + hAT-N122_DR       DNA/hAT-Ac               65    181   (396) 2943864  
  3959   11.2 12.7  1.6  chr5              57769628 57770390 (14729986) C Tc1-1_DR          DNA/TcMar-Tc1           (0)   1625     780 2943865  
   912   16.3  3.6  2.2  chr5              57770381 57770600 (14729776) C Tc1-1_DR          DNA/TcMar-Tc1        (1402)    223       1 2943866 *
  3133    6.5 17.9  3.7  chr5              57770606 57771181 (14729195) + hAT-N168B_DR      DNA/hAT-Charlie           1    655     (0) 2943867  
   571   19.9  6.2  4.4  chr5              57771551 57771729 (14728647) C ANGEL             DNA/Kolobok           (127)    182       1 2943868  
   241   15.4 18.4  3.0  chr5              57771629 57771650 (14728726) C hAT-N79_DR        DNA/hAT-Ac            (279)   1810    1682 2943869 *
   265   18.5 20.0  3.9  chr5              57771651 57771740 (14728636) C EnSpm-N1_DR       DNA/CMC-EnSpm        (1779)    751     648 2943870  
  3544   13.0  1.4  2.1  chr5              57772323 57772890 (14727486) + EnSpm-N39B_DR     DNA/CMC-EnSpm?            2    565     (0) 2943871  
  1716   16.6 18.8  1.2  chr5              57773870 57774375 (14726001) C DNA4-1B_DR        DNA/Sola-2             (20)    594       1 2943872  
  1246   13.0  9.8  0.0  chr5              57774570 57774823 (14725553) + hAT-N166_DR       DNA/hAT-hAT5              1    279   (261) 2943873  
  9236    5.4  1.7  2.3  chr5              57774825 57776065 (14724311) C LOOPERN1_DR       DNA/Kolobok-T2          (0)   1234       1 2943874  
   832   12.0  4.1  6.3  chr5              57776086 57776280 (14724096) + hAT-N166_DR       DNA/hAT-hAT5            298    488    (52) 2943875  
   268   18.9  0.0  0.0  chr5              57776271 57776286 (14724090) C Merlin-2_DR       DNA/Merlin           (9085)   4836    4821 2943876 *
  4826   14.3  9.4  5.8  chr5              57776287 57777399 (14722977) C TDR8              DNA/PIF-Harbinger       (2)   1153       3 2943877  
   201   21.6  0.0  0.0  chr5              57777539 57777575 (14722801) C hAT-32N1B_DR      DNA/hAT-Charlie       (646)     37       1 2943878  
   342   21.9  4.0  6.3  chr5              57778502 57778616 (14721760) + TDR22             DNA                     228    339   (909) 2943879  
   424   20.9  7.0  4.2  chr5              57778624 57778808 (14721568) C hAT-N174_DR       DNA/hAT-Ac            (465)    274      85 2943880  
   340   16.1  0.0  0.0  chr5              57778819 57778874 (14721502) C hAT-N126B_DR      DNA/hAT-Ac              (0)    600     545 2943881  
  2252    6.5 16.0  0.0  chr5              57778875 57779212 (14721164) C DNA-AT-1_DR       DNA                     (0)    392       1 2943882  
   512   12.7  0.0  0.0  chr5              57779213 57779291 (14721085) C hAT-N126B_DR      DNA/hAT-Ac             (54)    546     468 2943881  
   769   18.3  4.6  3.0  chr5              57779297 57779493 (14720883) C Harbinger-N24_DR  DNA/PIF-Harbinger     (248)    830     631 2943883  
  1408   11.1  1.4  0.9  chr5              57779500 57779717 (14720659) + DIRS-N2_DR        LTR/Ngaro              3787   4005  (2024) 2943884  
  1151   14.3 46.2  0.0  chr5              57779502 57779921 (14720455) C CryptonV-2_DR     DNA/Crypton-V       (10107)  11704   11091 2943885 *
  1370   11.6  6.0  1.9  chr5              57780012 57780309 (14720067) C HATN1_DR          DNA/hAT                 (0)    427     118 2943886  
  4104   11.6  2.4  1.3  chr5              57780409 57781090 (14719286) C DNA-N29_DR        DNA/Sola-1            (475)    703      15 2943887  
   356   12.2  7.0 16.0  chr5              57782030 57782185 (14718191) + DNA8-25_DR        DNA                    1056   1199  (2768) 2943888 *
   548   10.6 25.4  0.6  chr5              57782049 57782190 (14718186) C L2-5_DRe          LINE/L2                 (5)   2222    2046 2943889  
  1236   12.5  0.0  3.6  chr5              57782400 57782598 (14717778) C TDR3B             DNA/hAT-Charlie         (0)    193       2 2943890  
   320   22.4  1.8  6.7  chr5              57782506 57782615 (14717761) C L1-60_DR          LINE/L1              (5297)    380     276 2943891 *
   333   24.2  0.0  5.8  chr5              57782528 57782619 (14717757) + EnSpm-N36B_DR     DNA/CMC-EnSpm          2323   2409  (1007) 2943892  
  3199   16.4  8.4  0.9  chr5              57783734 57784482 (14715894) C hAT-N52_DR        DNA/hAT-Ac             (16)    805       1 2943893  
   622   25.7  9.7  2.2  chr5              57784860 57785066 (14715310) C Harbinger-N12_DR  DNA/PIF-Harbinger       (3)    699     478 2943894  
   492   12.5  0.0  0.0  chr5              57785565 57785636 (14714740) + hAT-N52_DR        DNA/hAT-Ac                1     72   (749) 2943895 *
  3072   14.3  0.8 26.7  chr5              57785626 57786529 (14713847) + hAT-N142B_DR      DNA/hAT?                971   1689   (311) 2943896  
  2284   13.2  2.7  2.7  chr5              57786288 57786660 (14713716) + hAT-N52B_DR       DNA/hAT-Ac              308    680     (3) 2943897 *
  1098   22.0  8.0  6.0  chr5              57786883 57787419 (14712957) C hAT-N126B_DR      DNA/hAT-Ac              (0)    600      54 2943898  
   222   20.4  1.9  0.0  chr5              57787665 57787718 (14712658) C HATN11B_DR        DNA/hAT               (295)    395     341 2943899 *
   356   18.1  0.0  0.0  chr5              57787671 57787742 (14712634) + EnSpm-9_DR        DNA/CMC-EnSpm          1010   1081  (7539) 2943900  
   206   22.6  2.7  5.5  chr5              57787719 57787736 (14712640) + hAT-N36B_DR       DNA/hAT                 148    217  (1166) 2943901 *
   302   17.3  1.1  5.7  chr5              57787743 57787762 (14712614) + hAT-N159_DR       DNA/hAT-Ac             1474   1561   (261) 2943902  
  3756    9.9  3.8  1.7  chr5              57788424 57789001 (14711375) + TDR8B             DNA/hAT-Ac                1    590   (373) 2943903  
   397   12.5  0.0  0.0  chr5              57789009 57789064 (14711312) + TDR8B             DNA/hAT-Ac              875    930    (33) 2943904  
   376   24.8  3.0  2.3  chr5              57789080 57789211 (14711165) + Nimb-17_DRe       LINE/I                 4982   5114   (418) 2943905  
   395   11.3  0.0  0.0  chr5              57789215 57789267 (14711109) + hAT-N57_DR        DNA/hAT-Ac                4     56  (1230) 2943906  
  1120   14.5  6.6  2.1  chr5              57789273 57789498 (14710878) + hAT-N57_DR        DNA/hAT-Ac              560    795   (491) 2943907  
   349   27.7  7.8  2.6  chr5              57789530 57789748 (14710628) + Nimb-17_DRe       LINE/I                 5109   5338   (194) 2943905  
   251   18.4  7.6  3.7  chr5              57790961 57791039 (14709337) + hAT-N110_DR       DNA/hAT?                121    202   (495) 2943908  
  1061   13.2  3.6 10.9  chr5              57791114 57791418 (14708958) + hAT-N110_DR       DNA/hAT?                413    697     (0) 2943909  
  1718   21.2  3.4  5.8  chr5              57791472 57791996 (14708380) C hAT-N114_DR       DNA/hAT-Ac              (5)   2346    1834 2943910  
  1579   19.1 14.6  8.6  chr5              57791683 57792420 (14707956) C CryptonV-N3_DR    DNA/Crypton-V        (9880)  10783   10005 2943911 *
   289   20.2  7.1  5.0  chr5              57792418 57792516 (14707860) C hAT-N114_DR       DNA/hAT-Ac           (2250)    101       1 2943912 *
  3638   13.6  2.8  4.3  chr5              57794110 57794798 (14705578) C DNA-X-6_DR        DNA                     (0)   1333     655 2943913  
   462   25.3  0.0  0.0  chr5              57794785 57794799 (14705577) + hAT-N52C_DR       DNA/hAT-Ac              212    226   (182) 2943914 *
  2016   16.9 13.6  2.6  chr5              57794800 57795351 (14705025) + TDR25             DNA/hAT-Charlie           1    611     (0) 2943915  
  3048   10.8  8.0  9.8  chr5              57795352 57796023 (14704353) C DNA-X-6_DR        DNA                   (672)    661       1 2943916  
   413   16.8 15.1  0.7  chr5              57796047 57796172 (14704204) + EnSpm-N13_DR      DNA/CMC-EnSpm         18136  18279  (3870) 2943917  
   357   14.5 17.3  0.6  chr5              57796468 57796606 (14703770) + I-3_DR            LINE/I                 5264   5425     (1) 2943918  
   327   19.6  5.5  1.8  chr5              57798441 57798549 (14701827) + ASAT_CY           Satellite               104    216    (46) 2943919  
   267   18.6  3.4  0.0  chr5              57798600 57798658 (14701718) C ASAT_CY           Satellite             (128)    134      74 2943920  
   216   15.5  0.0  7.7  chr5              57798681 57798691 (14701685) + Helitron-2_DR     RC/Helitron           12758  12764 (14648) 2943921  
  1537   18.6 15.5  0.6  chr5              57798692 57799155 (14701221) + DNA-5-3_DR        DNA/hAT-hAT5              1    533     (0) 2943922  
   659   26.7  2.0  2.6  chr5              57799208 57799403 (14700973) C DNA2-16_DR        DNA                  (3981)  14070   13876 2943923  
   404   22.3 13.7  5.5  chr5              57799227 57799246 (14701130) + DNA-6-N5B_DR      DNA                    1713   1928  (1591) 2943924 *
  1242   11.1  5.0  0.0  chr5              57799247 57799426 (14700950) C TDR3B             DNA/hAT-Charlie         (0)    193       5 2943925  
   664    8.3  2.1  0.0  chr5              57799569 57799664 (14700712) + TC1DR3            DNA/TcMar-Tc1             1     98  (1127) 2943926 *
  1351    5.3  1.2  0.0  chr5              57799658 57799827 (14700549) + TDR19C            DNA/hAT-Charlie         196    367    (29) 2943927  
   477   12.0  0.0  2.7  chr5              57799890 57799966 (14700410) C hAT-N104_DR       DNA/hAT-Tip100        (455)     75       1 2943928  
  2894    9.8  7.6  0.2  chr5              57800001 57800448 (14699928) + TC1DR3            DNA/TcMar-Tc1           744   1224     (1) 2943929  
   429   18.6  1.1  2.3  chr5              57800377 57800464 (14699912) + Merlin-2_DR       DNA/Merlin             4828   4914  (9007) 2943930 *
   200    3.3  3.3  0.0  chr5              57801254 57801283 (14699093) + EnSpm-17_DR       DNA/CMC-EnSpm          2705   2735  (6541) 2943931  
  2491    4.8  4.8  1.8  chr5              57801333 57801721 (14698655) C hAT-N119_DR       DNA/hAT-Ac              (0)    465      10 2943932 *
  5903    1.4  2.4  1.0  chr5              57801719 57802426 (14697950) + L2-2_DRe          LINE/L2                3521   4238     (0) 2943933  
   453   10.4 13.5  0.0  chr5              57802441 57802536 (14697840) C EnSpm-7_DR        DNA/CMC-EnSpm        (1724)   9310    9202 2943934 *
  3323    9.5  3.1  4.6  chr5              57802510 57803082 (14697294) C L1-95_DR          LINE/L1                (22)   5561    4997 2943935  
   341   21.4  3.4  0.0  chr5              57803175 57803263 (14697113) + ASAT_CY           Satellite               102    193    (69) 2943936  
   225   11.9  0.0  2.4  chr5              57803349 57803391 (14696985) + EnSpm-N59_DR      DNA/CMC-EnSpm?         1667   1708  (1961) 2943937  
  1074   19.7  8.5  1.9  chr5              57803443 57803737 (14696639) + DNA-5-3_DR        DNA/hAT-hAT5              3    316   (217) 2943938  
  1070   13.0 40.1  0.5  chr5              57803736 57804037 (14696339) C L1-95_DR          LINE/L1               (655)   4928    4508 2943939 *
  3192   15.5 23.2  1.0  chr5              57804184 57805048 (14695328) + Kolobok-N17_DR    DNA/Kolobok-T2           56   1110   (169) 2943940  
  1769   14.6 18.1  1.0  chr5              57805049 57805478 (14694898) + LOOPERN4B_DR      DNA/Kolobok-T2            1    503     (0) 2943941  
   571    7.3  0.0  1.2  chr5              57805479 57805560 (14694816) + Kolobok-N17_DR    DNA/Kolobok-T2         1107   1187    (92) 2943942  
   561    1.6  0.0  0.0  chr5              57805566 57805629 (14694747) C MOSAT_DR          Satellite             (789)   1298    1235 2943943  
   237   23.7  1.9 12.5  chr5              57805610 57805768 (14694608) + Polinton-4_DR     DNA/Maverick          12994  13137  (7150) 2943944 *
  3598   10.0  0.0  0.4  chr5              57805645 57806158 (14694218) C Helitron-N5_DR    RC/Helitron          (8996)    513       2 2943945  
   280   23.9  0.0  0.0  chr5              57806201 57806271 (14694105) + Kolobok-N17_DR    DNA/Kolobok-T2         1209   1279     (0) 2943946  
  4590    3.5  0.0  0.0  chr5              57806367 57806905 (14693471) C DNA21TA1_DR       DNA/TcMar-Tc1           (0)    539       1 2943947  
   310   10.9  4.3  0.0  chr5              57806927 57806971 (14693405) C DNA-8-3_DR        DNA                     (1)   1162    1116 2943948  
  2327    9.4 29.6  0.0  chr5              57806972 57807386 (14692990) + DNA21TA1_DR       DNA/TcMar-Tc1             1    538     (1) 2943949  
  1460   11.3  6.3  0.0  chr5              57807389 57807609 (14692767) C DNA-8-3_DR        DNA                    (44)   1119     885 2943948  
   324   19.6 21.6  0.0  chr5              57807600 57807612 (14692764) + Nimb-4_DR         LINE/I                  631    665  (8996) 2943950 *
  1076   10.8  8.5  5.4  chr5              57807613 57807847 (14692529) C TDR17             DNA/Sola-1              (3)    245       4 2943951  
  3759    8.6  8.9  0.0  chr5              57807848 57808410 (14691966) C DNA-8-3_DR        DNA                   (282)    881     268 2943948  
   641    8.2  2.4  0.0  chr5              57808431 57808515 (14691861) C DNA-8-3_DR        DNA                  (1076)     87       1 2943948  
  2420    8.9  0.6  1.4  chr5              57809200 57809552 (14690824) + L2-5_DRe          LINE/L2                1871   2220     (7) 2943952  
  3071    7.8  1.8  0.0  chr5              57809620 57810053 (14690323) C DNA15TA1_DR       DNA/CMC-EnSpm           (0)    442       1 2943953  
   235   23.3  0.0  1.7  chr5              57810112 57810172 (14690204) + Kolobok-N10C_DR   DNA/Kolobok             256    315    (29) 2943954  
   431   17.5  2.5  0.0  chr5              57810883 57810893 (14689483) C CryptonV-N5_DR    DNA/Crypton-V       (21144)   3393    3381 2943955  
   828    6.4  3.7  0.0  chr5              57810894 57811002 (14689374) + TDR3B             DNA/hAT-Charlie           1    113    (80) 2943956 *
  4983   10.8  2.3  2.7  chr5              57810999 57811782 (14688594) C HARBINGERN2B_DR   DNA/PIF-Harbinger      (18)    781       1 2943957  
   453   10.6  3.3  5.7  chr5              57811768 57811782 (14688594) + CryptonV-N5_DR    DNA/Crypton-V          3293   3380 (21157) 2943958 *
   535   12.0  0.0  0.0  chr5              57811783 57811857 (14688519) + TDR3B             DNA/hAT-Charlie         119    193     (0) 2943959  
   400   22.6  1.1  2.1  chr5              57811784 57811878 (14688498) C DNA-6-N5B_DR      DNA                  (1711)   1812    1719 2943960 *
   422   27.3  0.0  0.0  chr5              57812384 57812493 (14687883) + CryptonV-N5_DR    DNA/Crypton-V         12549  12658 (11879) 2943961 *
   593   18.2  0.0  0.0  chr5              57812399 57812497 (14687879) C hAT-N154_DR       DNA/hAT-Tip100       (1061)    334     236 2943962  
  3933    9.6 18.5  1.2  chr5              57812499 57813212 (14687164) + hAT-N167_DR       DNA/hAT-Charlie          15    850     (0) 2943963  
   753   17.0 17.0  0.0  chr5              57813213 57813390 (14686986) + TDR19             DNA/hAT-Charlie         195    405     (0) 2943964  
  1135   10.9 27.4  0.2  chr5              57813391 57813478 (14686898) C TDR19C            DNA/hAT-Charlie       (174)    231       4 2943965  
   530   19.8  0.0  0.0  chr5              57813391 57813486 (14686890) + hAT-N22B_DR       DNA/hAT-Ac              905   1000   (379) 2943966 *
   253   27.1  4.6  2.2  chr5              57813447 57813533 (14686843) + TDR19             DNA/hAT-Charlie         160    248   (157) 2943967 *
   296   16.3  0.0  0.0  chr5              57815138 57815186 (14685190) + MuDR-N1_DR        DNA/MULE-MuDR             3     51   (845) 2943968  
   384   13.7  0.0  0.0  chr5              57815188 57815238 (14685138) + hAT-N42_DR        DNA/hAT-Ac                1     51   (662) 2943969  
   519    7.9 57.1  0.9  chr5              57815245 57815461 (14684915) + hAT-N42_DR        DNA/hAT-Ac              279    616    (97) 2943970  
   536   15.5 10.3  0.4  chr5              57815464 57815599 (14684777) C HATN10_DR         DNA/hAT-Ac            (468)    140       1 2943971  
   321   24.1  4.5  1.1  chr5              57815601 57815688 (14684688) C DNA-N32_DR        DNA                   (574)     91       1 2943972  
   220   18.4 23.7  0.0  chr5              57815745 57815758 (14684618) + CryptonV-N5_DR    DNA/Crypton-V          5012   5030 (19507) 2943973  
   231   18.9  0.0  0.0  chr5              57815759 57815795 (14684581) C MuDR-2_DR         DNA/MULE-MuDR        (5001)  18932   18896 2943974  
   220   18.4 23.7  0.0  chr5              57815796 57815820 (14684556) + CryptonV-N5_DR    DNA/Crypton-V          5031   5068 (19469) 2943973  
   800   19.7  5.7  5.2  chr5              57815842 57816050 (14684326) C hAT-N59B_DR       DNA/hAT-Tip100        (425)    425     216 2943975  
  8725    4.0  0.6  0.6  chr5              57816688 57817770 (14682606) + HARBINGERN3B_DR   DNA/PIF-Harbinger         2   1084     (0) 2943976  
   696   15.2 13.5  2.4  chr5              57818005 57818152 (14682224) C Kolobok-1N2_DR    DNA/Kolobok-T2        (115)    575     412 2943977  
  2509   17.8  1.3  2.4  chr5              57818175 57818640 (14681736) C DNA-3-3_DR        DNA                     (0)   1350     890 2943978  
  1002   13.8  3.1  2.6  chr5              57818660 57818852 (14681524) C Kolobok-1N2_DR    DNA/Kolobok-T2        (495)    195       2 2943977  
   206    9.4  3.1  0.0  chr5              57819598 57819629 (14680747) + Helitron-4_DR     RC/Helitron             775    807 (31061) 2943979 *
   361   13.5  0.0  0.0  chr5              57819608 57819659 (14680717) + DNA-N35_DR        DNA                      57    108  (1076) 2943980 *
  3984   10.6  7.8  1.8  chr5              57819654 57820347 (14680029) + DNA-N35_DR        DNA                     450   1184     (0) 2943981  
   331   20.3  2.7  0.0  chr5              57820397 57820470 (14679906) C TC1DR3B           DNA/TcMar-Tc1         (813)     76       1 2943982  
   259   22.5  2.8  1.4  chr5              57820894 57820965 (14679411) + DNA2-16_DR        DNA                   11611  11683  (6368) 2943983  
  2741    6.8  3.2  1.0  chr5              57821043 57821442 (14678934) + Tc1-4_DR          DNA/TcMar-Tc1             1    409  (1163) 2943984  
   307   19.2  1.0  6.3  chr5              57821879 57821978 (14678398) + L2-3_DRe          LINE/L2                4974   5068     (0) 2943985  
   200   29.2  2.2  0.0  chr5              57821904 57821992 (14678384) + hAT-N67_DR        DNA/hAT-Tip100          769    859   (687) 2943986 *
  1201    8.1  0.6  0.0  chr5              57822256 57822429 (14677947) + L2-5_DRe          LINE/L2                2053   2227     (0) 2943987  
  2216   15.3  5.3  0.8  chr5              57822727 57823101 (14677275) + HarbingerN6_DR    DNA/PIF-Harbinger         1    392     (1) 2943988  
   278   21.6  6.8  6.0  chr5              57823413 57823545 (14676831) + DNAX-23_DR        DNA                    2813   2946  (8855) 2943989 *
   584   14.6  0.0  3.9  chr5              57823450 57823556 (14676820) C ASAT_CY           Satellite              (97)    165      63 2943990  
  1056   12.3  0.0  0.0  chr5              57824189 57824358 (14676018) C DNA11TA1B_DR      DNA/CMC-EnSpm          (28)    175       6 2943991  
  4818    8.1 19.8  0.1  chr5              57824366 57825142 (14675234) C TDR2              DNA/TcMar-Tc1           (3)    934       5 2943992  
  1856    9.7 13.6  0.0  chr5              57825859 57826168 (14674208) + HE1_DR1           SINE/tRNA-V-RTE          28    379    (23) 2943993  
  1854   12.8 11.2  1.5  chr5              57825861 57826218 (14674158) + hAT-N137_DR       DNA/hAT-Ac             2365   2756   (815) 2943994 *
   288   25.3  0.0  4.2  chr5              57826224 57826322 (14674054) C Kolobok-N3_DR     DNA/Kolobok-T2?        (11)    359     265 2943995  
   207   13.6  0.0  5.4  chr5              57826530 57826568 (14673808) + hAT-N85B_DR       DNA/hAT-Charlie         406    442    (76) 2943996  
  1353   12.8 13.1  0.7  chr5              57826757 57827016 (14673360) + hAT-N127_DR       DNA/hAT-Charlie        9420   9711   (605) 2943997  
  1823   13.0  9.5  2.0  chr5              57827134 57827501 (14672875) C HE1_DR1           SINE/tRNA-V-RTE         (7)    395       1 2943998  
   849   22.9  6.5  0.8  chr5              57827502 57827527 (14672849) + MuDR-2_DR         DNA/MULE-MuDR         20239  20277  (3656) 2943999  
   222   25.1  5.6  9.2  chr5              57827511 57827690 (14672686) + TE-X-13_DR        Unknown                1371   1544   (881) 2944000 *
  1182   12.1 14.5  1.3  chr5              57827549 57827817 (14672559) C TDR16             DNA/Merlin              (9)    304       1 2944001  
   218   17.4  7.5  8.5  chr5              57827725 57827831 (14672545) + hAT-27N1_DR       DNA/hAT-Ac              421    526   (205) 2944002 *
   315   19.8  3.8  4.8  chr5              57827950 57828055 (14672321) C hAT-N21_DR        DNA/hAT-Charlie        (59)   1787    1683 2944003  
   285    9.8  0.0 11.8  chr5              57828001 57828104 (14672272) + Gypsy-226_DR-LTR  LTR/Gypsy               725    817   (199) 2944004 *
   265   14.8  0.8 16.2  chr5              57828008 57828128 (14672248) + hAT-N134B_DR      DNA/hAT?                771    875    (51) 2944005 *
  1077   15.2  5.5  2.7  chr5              57829156 57829372 (14671004) + TE-X-17_DR        Unknown                 230    452     (0) 2944006  
   224    3.0  0.0  6.1  chr5              57829994 57830028 (14670348) + ACROBAT1          DNA/PIF                 908    940   (439) 2944007  
  1248   17.7  6.2  0.0  chr5              57830047 57830306 (14670070) C Harbinger-N32_DR  DNA/PIF-Harbinger       (0)    406     131 2944008  
   233   15.7  2.0  0.0  chr5              57830425 57830475 (14669901) + Kolobok-N14_DR    DNA/Kolobok-T2?           1     52   (367) 2944009  
  2056   11.1  0.7  0.7  chr5              57830491 57830797 (14669579) + DNA-X-4_DR        DNA                       1    307   (938) 2944010 *
  2872   12.0  6.3  2.5  chr5              57830781 57831291 (14669085) + DNA-X-4_DR        DNA                     716   1245     (0) 2944011  
  1324   18.1 10.1  0.3  chr5              57831305 57831592 (14668784) + Kolobok-N14_DR    DNA/Kolobok-T2?         104    419     (0) 2944012  
   767   21.3 12.5  2.1  chr5              57831651 57831947 (14668429) + Copia-12B_DR-LTR  LTR/Gypsy?                8    334   (133) 2944013  
   539   27.4  8.7  6.1  chr5              57832010 57832331 (14668045) C TE-X-20_DR        Unknown               (164)    374      45 2944014  
   522   18.5  6.4  4.7  chr5              57832354 57832478 (14667898) C Mariner-N16_DR    DNA/TcMar-Tc1         (332)    268     142 2944015  
  6074   12.8  6.5  4.8  chr5              57832535 57833709 (14666667) C LOOPER-N5B_DR     DNA/Kolobok-T2          (0)   1540     346 2944016  
  6394    7.2  1.0  0.6  chr5              57833717 57834580 (14665796) C Rex1-20_DRe       LINE/Rex-Babar         (19)   3268    2401 2944017  
  2187    9.5  4.1  1.1  chr5              57834597 57834938 (14665438) C LOOPER-N5B_DR     DNA/Kolobok-T2       (1188)    352       1 2944018  
   256   12.8  0.0  0.0  chr5              57834971 57835009 (14665367) C Mariner-N16_DR    DNA/TcMar-Tc1         (561)     39       1 2944015  
   410   21.2  3.9  2.3  chr5              57835423 57835552 (14664824) C DNA-8-24_DR       DNA/hAT-Tip100       (1107)    676     545 2944019  
  6246   10.4  5.9  5.2  chr5              57835735 57836823 (14663553) + LOOPERN5_DR       DNA/Kolobok-T2            2   1097   (140) 2944020  
   278    2.6  0.0  5.3  chr5              57836822 57836861 (14663515) + LOOPERN5_DR       DNA/Kolobok-T2         1200   1237     (0) 2944021 *
  1284   15.9  3.6  3.9  chr5              57836985 57837265 (14663111) C Mariner-N38_DR    DNA/TcMar-Tc1          (13)    534     255 2944022  
   295   17.6 24.2  0.7  chr5              57837335 57837454 (14662922) C CryptonV-3_DR     DNA/Crypton-V       (22299)   1154    1007 2944023 *
   315    8.9  0.2  1.4  chr5              57837449 57837474 (14662902) + DNA-1-7_DR        DNA/PIF-Harbinger       667    729   (709) 2944024  
   319    0.0  0.0  0.0  chr5              57837475 57837553 (14662823) + (TAA)n            Simple_repeat             3     81     (0) 2944025  
   259   21.2 10.6  3.5  chr5              57837526 57837542 (14662834) + Dada-U1A_DR       DNA/Dada               3731   3870  (7108) 2944026 *
   463   17.3  3.5  3.5  chr5              57837543 57837558 (14662818) C Helitron-N3B_DR   RC/Helitron          (4620)   1984    1873 2944027  
   315    8.9  0.2  1.4  chr5              57837554 57837573 (14662803) + DNA-1-7_DR        DNA/PIF-Harbinger       730    783   (655) 2944024 *
   554    8.6  4.2  3.1  chr5              57837559 57837654 (14662722) C Mariner-N38_DR    DNA/TcMar-Tc1         (423)    124      28 2944022  
   200   25.6  0.0 10.4  chr5              57838277 57838350 (14662026) C DIRS-9_DR         LTR/Ngaro             (899)   5532    5466 2944028  
   430   21.0  9.0  0.0  chr5              57838621 57838720 (14661656) C hAT-N186_DR       DNA/hAT?                (0)    702     594 2944029  
  2692    8.0  1.6  2.9  chr5              57838740 57839165 (14661211) C Mariner-N38_DR    DNA/TcMar-Tc1         (126)    421       1 2944030  
  1616   16.6  2.7 12.7  chr5              57839166 57839223 (14661153) C hAT-N21B_DR       DNA/hAT-Ac            (203)   1098     658 2944031  
  1464   11.4  9.8  1.0  chr5              57839167 57839432 (14660944) + hAT-N189_DR       DNA/hAT-Tip100          583    871     (0) 2944032 *
  1126    9.5  5.6  5.6  chr5              57839436 57839669 (14660707) C hAT-N186_DR       DNA/hAT?              (359)    343     110 2944029 *
  1779   11.5 20.9  1.2  chr5              57839669 57840074 (14660302) C Mariner-N38_DR    DNA/TcMar-Tc1          (62)    485       1 2944033  
   311   10.9  0.0  0.0  chr5              57840037 57840082 (14660294) + MuDR-2_DR         DNA/MULE-MuDR         18080  18125  (5808) 2944034 *
   205    4.3  0.0  8.5  chr5              57840687 57840737 (14659639) C Polinton-4_DR     DNA/Maverick         (7830)  12457   12411 2944035 *
   822   10.9  0.0  0.8  chr5              57840696 57840918 (14659458) + (TCCA)n           Simple_repeat             1    221     (0) 2944036  
   214    2.9  2.9  2.9  chr5              57840926 57840960 (14659416) + DNA-2-30_DR       DNA                       8     42   (346) 2944037  
   687   13.1  0.0  0.8  chr5              57840966 57841088 (14659288) + DNA-2-30B_DR      DNA                     105    226   (187) 2944038  
   279   29.6  4.5  3.9  chr5              57841179 57841229 (14659147) C EnSpm-N6B_DR      DNA/CMC-EnSpm?       (2263)    987     936 2944039  
   541   16.9 20.6  0.0  chr5              57841230 57841365 (14659011) C Kolobok-N10B_DR   DNA/Kolobok             (0)    271     108 2944040  
   271   32.0  0.0  0.0  chr5              57841284 57841380 (14658996) + hAT-N127_DR       DNA/hAT-Charlie        8959   9055  (1261) 2944041 *
   227   24.4  4.8  1.2  chr5              57841308 57841390 (14658986) + hAT-N183_DR       DNA/hAT-Ac              380    465  (1530) 2944042 *
   573   23.1  5.8  1.7  chr5              57841492 57841663 (14658713) + DNA2-8_DR         DNA/CMC-EnSpm          2515   2693  (1714) 2944043  
   503   20.8 12.9  4.3  chr5              57841512 57841682 (14658694) C DNA2-16_DR        DNA                  (6602)  11449   11265 2944044 *
   862   12.2  2.7  0.7  chr5              57841742 57841890 (14658486) + CryptonV-N1_DR    DNA/Crypton-V          7966   8117  (1934) 2944045 *
  1016    8.3  0.0  0.0  chr5              57841758 57841890 (14658486) + SINE2-3_DR        SINE/tRNA-V-RTE         234    366     (2) 2944046  
   731   20.4  1.8  4.2  chr5              57841891 57841907 (14658469) + Penelope-1_DR     LINE/Penelope          3715   3876   (570) 2944047 *
   868   15.5  0.7  0.7  chr5              57841891 57841906 (14658470) + EnSpm-N17_DR      DNA/TcMar              3252   3400  (1793) 2944048  
   280   24.2  0.0  0.0  chr5              57842941 57843006 (14657370) + EnSpm-11_DR       DNA/CMC-EnSpm          6921   6986  (2017) 2944049  
  6213    7.3  6.4  0.0  chr5              57843055 57843935 (14656441) C TDR2              DNA/TcMar-Tc1           (0)    937       1 2944050  
  1100   13.4  5.9 10.3  chr5              57844211 57844527 (14655849) C HATN10B_DR        DNA/hAT-Ac             (88)    367       1 2944051  
   543   26.9  1.6  6.2  chr5              57844699 57844884 (14655492) C hAT-N154_DR       DNA/hAT-Tip100       (1051)    344     167 2944052 *
  1266   11.7  0.5  0.0  chr5              57844719 57844906 (14655470) + TDR3B             DNA/hAT-Charlie           5    193     (0) 2944053  
   260   24.0  0.0 10.0  chr5              57844832 57844919 (14655457) + hAT-N154_DR       DNA/hAT-Tip100          262    341  (1054) 2944054 *
   255   26.4 11.5  3.8  chr5              57845328 57845449 (14654927) C DNA-1-7_DR        DNA/PIF-Harbinger    (1305)    133       3 2944055  
   396    1.8  0.9  0.0  chr5              57845754 57845865 (14654511) C Zisupton-7_DR     DNA/Zisupton         (5586)  11496   11384 2944056  
   292    9.6 13.9  0.0  chr5              57845764 57845878 (14654498) C Gypsy82-LTR_Dr    LTR/Gypsy             (599)    746     616 2944057 *
   417    6.9  0.0  3.0  chr5              57845778 57845881 (14654495) + EnSpm-N14_DR      DNA/CMC-EnSpm          3561   3661   (919) 2944058  
   261   10.6  1.4  4.5  chr5              57845827 57845895 (14654481) C hAT-N182_DR       DNA/hAT-Ac           (1171)    789     723 2944059 *
   236   13.5  5.2  4.5  chr5              57846186 57846340 (14654036) + Dada-U6_DR        DNA/Dada               7048   7203  (1760) 2944060 *
   360    5.8  1.1  7.1  chr5              57846208 57846238 (14654138) C EnSpm-N36B_DR     DNA/CMC-EnSpm         (241)   3175    3118 2944061  
   525   11.3  1.0  1.0  chr5              57846239 57846336 (14654040) + DNA8-26_DR        DNA                    1387   1484  (3046) 2944062  
   316   19.4  7.8  4.0  chr5              57846247 57846439 (14653937) C CryptonV-3_DR     DNA/Crypton-V       (15190)   8263    8064 2944063 *
   360    5.8  1.1  7.1  chr5              57846337 57846359 (14654017) C EnSpm-N36B_DR     DNA/CMC-EnSpm         (241)   3117    3071 2944061  
   468   15.0  9.3 11.5  chr5              57846491 57846641 (14653735) C TDR24             DNA                    (69)    375     228 2944064  
  2184   12.5  2.6 21.4  chr5              57847192 57847771 (14652605) + Kolobok-N7_DR     DNA/Kolobok-T2            1    490   (686) 2944065  
  1403   11.0  5.0  0.0  chr5              57847769 57847986 (14652390) + Kolobok-N7_DR     DNA/Kolobok-T2          763    991   (185) 2944066 *
  2285    7.8  0.0  0.0  chr5              57847987 57848282 (14652094) C DNA-AT-2_DR       DNA                     (0)   1441    1146 2944067  
  2286   11.5 11.0  0.0  chr5              57848286 57848658 (14651718) C DNA-AT-2_DR       DNA                  (1027)    414       1 2944068  
   631   19.6 17.1  1.0  chr5              57848659 57848813 (14651563) C CryptonV-N5_DR    DNA/Crypton-V        (5578)  18959   18778 2944069  
  2303   11.3  5.0  2.3  chr5              57849484 57849901 (14650475) + EnSpm-N21_DR      DNA/CMC-EnSpm             1    429    (50) 2944070  
   534   17.4  0.0  0.0  chr5              57849960 57850052 (14650324) + hAT-N42C_DR       DNA/hAT-Ac               19    111   (680) 2944071 *
   627   26.9  3.9  7.0  chr5              57850035 57850051 (14650325) C hAT-N48C_DR       DNA/hAT-Ac            (581)   1718    1645 2944072  
  2261    4.3  1.1  0.0  chr5              57850052 57850332 (14650044) + CryptonV-N7_DR    DNA/Crypton-V             1    284     (0) 2944073  
   349   26.9  0.0  0.0  chr5              57850333 57850359 (14650017) C Zisupton-6_DR     DNA/Zisupton        (13234)   8882    8701 2944074 *
   627   26.9  3.9  7.0  chr5              57850333 57850389 (14649987) C hAT-N48C_DR       DNA/hAT-Ac            (581)   1644    1374 2944072 *
   821    7.1  0.0  0.0  chr5              57850360 57850514 (14649862) + (TCTA)n           Simple_repeat             4    158     (0) 2944075  
   600   18.4  0.0  2.0  chr5              57850386 57850516 (14649860) + Ginger1-N1_DR     DNA/Ginger-1            288    415  (2243) 2944076 *
  6933    9.3  6.4  3.5  chr5              57850517 57851700 (14648676) + hAT-N21B_DR       DNA/hAT-Ac                1   1218    (83) 2944077  
   324   13.8 38.3  3.0  chr5              57851834 57851982 (14648394) + hAT-N122_DR       DNA/hAT-Ac              378    577     (0) 2944078  
  1418   19.4  3.5 23.3  chr5              57851986 57852103 (14648273) + hAT-N42_DR        DNA/hAT-Ac              122    309   (404) 2944079  
  2027   11.5 10.1  1.9  chr5              57852104 57852439 (14647937) + SINE2-3_DR        SINE/tRNA-V-RTE           5    367     (1) 2944080  
  1418   19.4  3.5 23.3  chr5              57852440 57852690 (14647686) + hAT-N42_DR        DNA/hAT-Ac              310    713     (0) 2944079  
   204   23.1  8.0  6.3  chr5              57852947 57853071 (14647305) C LTR-19_DR-LTR     LTR                   (911)    451     325 2944081 *
   375    7.9  0.0  0.4  chr5              57853025 57853123 (14647253) + hAT-N48B_DR       DNA/hAT-Ac             1642   1705   (435) 2944082  
   333   10.1  3.0  2.0  chr5              57853042 57853142 (14647234) + hAT-N36_DR        DNA/hAT                 160    261  (1479) 2944083 *
   235   12.8  0.0  8.4  chr5              57853095 57853171 (14647205) C Helitron-N3_DR    RC/Helitron           (243)   2773    2703 2944084 *
  4231   10.3 12.4  0.9  chr5              57853623 57854347 (14646029) C TDR23             DNA                    (12)   1135     328 2944085  
   410    3.9  0.0  0.0  chr5              57854350 57854401 (14645975) C TDR23             DNA                  (1090)     57       6 2944085  
   249   21.3  5.3  0.0  chr5              57855263 57855337 (14645039) + CryptonV-N3_DR    DNA/Crypton-V          4447   4525 (16138) 2944086 *
  2973    9.9  1.7  8.1  chr5              57855281 57855805 (14644571) + ENSPM-2N_DR       DNA/CMC-EnSpm          1045   1538     (0) 2944087  
   615   22.0  6.9 10.9  chr5              57855809 57856084 (14644292) + hAT-N126D_DR      DNA/hAT-Ac              349    614     (0) 2944088  
   339   18.0  0.0  0.0  chr5              57856552 57856612 (14643764) + TE-X-6B_DR        DNA/Crypton-A           229    289   (285) 2944089 *
   382   15.1  6.8  0.0  chr5              57856601 57856673 (14643703) C Helitron-1N2_DR   RC/Helitron          (2101)     93      16 2944090  
   208    9.7  0.0  0.0  chr5              57856677 57856707 (14643669) + ENSPM-6_DR        DNA/CMC-EnSpm         19785  19815 (12801) 2944091  
  6184    5.7  1.0  1.6  chr5              57856834 57857640 (14642736) + DNA25TWA2_DR      DNA                       1    802     (0) 2944092  
  1930    7.7 26.2  0.2  chr5              57857809 57858227 (14642149) + TDR7              DNA                      14    541     (0) 2944093  
   200    7.4  0.0  0.0  chr5              57858204 57858230 (14642146) C DNA-N46_DR        DNA                    (82)    455     429 2944094 *
   212   18.3 13.3  0.0  chr5              57858969 57859028 (14641348) + DNA-TTAA-2_DR     DNA                      34    101   (568) 2944095  
   799   20.0  2.6  0.0  chr5              57859033 57859187 (14641189) + DNA-TTAA-2_DR     DNA                     168    326   (343) 2944096 *
  2312    9.5 19.3  0.8  chr5              57859183 57859596 (14640780) C LOOPERN3B_DR      DNA/Kolobok-T2        (559)    490       1 2944097  
   345   16.4  2.7  2.7  chr5              57859597 57859671 (14640705) + DNA-TTAA-2_DR     DNA                     428    502   (167) 2944098  
  3097    5.7  0.2  5.6  chr5              57859678 57860127 (14640249) C HATN1_DR          DNA/hAT                 (0)    427       1 2944099  
   423   16.4  4.9  4.9  chr5              57860165 57860286 (14640090) + DNA-TTAA-2_DR     DNA                     548    669     (0) 2944100  
   521   25.8  9.6  0.8  chr5              57860323 57860541 (14639835) C EnSpm-N21_DR      DNA/CMC-EnSpm          (39)    440     203 2944101  
  5650   10.5  9.6 15.0  chr5              57860947 57862245 (14638131) + LOOPERN5_DR       DNA/Kolobok-T2            1   1237     (0) 2944102  
  5201   11.7  4.5  1.4  chr5              57862389 57863223 (14637153) C HarbingerN5_DR    DNA/PIF-Harbinger       (0)    861       1 2944103  
   650   18.5 11.3  3.6  chr5              57863224 57863452 (14636924) + DNA7-N2_DR        DNA/hAT-hAT6           1389   1634   (380) 2944104 *
  2577   10.4  3.2  2.2  chr5              57863251 57863661 (14636715) C DNA6-6_DR         DNA                  (6719)   4562    4148 2944105  
  1414   16.1 12.5  0.8  chr5              57864302 57864620 (14635756) + TC1DR2            DNA/TcMar-Tc1             1    356   (520) 2944106  
   563   10.5 41.4  0.4  chr5              57864622 57864783 (14635593) + TDR15             DNA/hAT-Ac                2    229   (320) 2944107  
   340   13.8  4.0 11.6  chr5              57864772 57864783 (14635593) + Mariner-N5_DR     DNA/TcMar              3514   3520  (5449) 2944108 *
  5440   12.8 13.5  1.7  chr5              57864784 57865818 (14634558) + TDR8              DNA/PIF-Harbinger         1   1155     (0) 2944109  
   292   13.9  0.0  0.0  chr5              57865786 57865828 (14634548) + Merlin-2_DR       DNA/Merlin             4790   4832  (9089) 2944110 *
   271   15.2  4.3  0.0  chr5              57865824 57865869 (14634507) C EnSpm-2_DR        DNA/CMC-EnSpm        (6961)   1027     980 2944111 *
   762   15.1 23.9  4.2  chr5              57865866 57866240 (14634136) + TC1DR2            DNA/TcMar-Tc1           407    855   (287) 2944112  
   266   15.9 10.3 14.2  chr5              57866834 57866902 (14633474) C ANGEL             DNA/Kolobok           (190)    119       7 2944113  
   295    2.1  4.2  2.0  chr5              57866903 57866950 (14633426) + EnSpm-7_DR        DNA/CMC-EnSpm          9363   9411  (1623) 2944114  
   698   18.8  2.0  7.0  chr5              57867429 57867623 (14632753) C TDR16             DNA                    (24)    289     104 2944115 *
  1008   17.5 10.3  1.6  chr5              57867603 57867628 (14632748) + hAT-N137_DR       DNA/hAT-Ac             2313   2358  (1213) 2944116  
  1364   12.0  8.9  0.9  chr5              57867629 57867885 (14632491) + HE1_DR1           SINE/tRNA-V-RTE           1    278     (4) 2944117  
   218   14.8  3.0  7.9  chr5              57867849 57867914 (14632462) + DNA-X-3_DR        DNA                     421    483   (991) 2944118 *
   243   11.1  5.4  3.5  chr5              57867858 57867913 (14632463) C IS3EU-4_DR        DNA/IS3EU            (2523)  12506   12450 2944119 *
   301   23.2  5.0  0.0  chr5              57867878 57867892 (14632484) + CryptonV-N4_DR    DNA/Crypton-V          1316   1419 (12074) 2944120  
   390   14.3 10.7  0.0  chr5              57867893 57867976 (14632400) C TDR16             DNA                   (219)     94       2 2944115  
   204   22.1 11.4  2.1  chr5              57867914 57867945 (14632431) + DNA9-3_DR         DNA/MULE-MuDR?         9915  10010  (1369) 2944121 *
  1493   10.4  3.6  4.7  chr5              57868127 57868407 (14631969) C EnSpm-N3C_DR      DNA/CMC-EnSpm           (0)    283       6 2944122  
   468   18.0  8.9  0.8  chr5              57868435 57868546 (14631830) C DNA-N37_DR        DNA                     (2)    665     545 2944123  
  3451   13.1  0.5  4.4  chr5              57868578 57869192 (14631184) C Harbinger-N31_DR  DNA/PIF-Harbinger       (0)    685      94 2944124  
   578   10.9  6.3  3.1  chr5              57869185 57869279 (14631097) + HATN11B_DR        DNA/hAT                 120    217   (473) 2944125 *
   796   17.4  4.8 10.6  chr5              57869234 57869522 (14630854) C DNA-8-23_DR       DNA/hAT               (497)    314      41 2944126  
   361   24.0  5.6 11.2  chr5              57869280 57869393 (14630983) + HATN11_DR         DNA/hAT-hobo            135    328   (599) 2944127 *
  1167   15.3 11.8  2.2  chr5              57869286 57869539 (14630837) + HATN11B_DR        DNA/hAT                 413    690     (0) 2944128  
  1499   14.1 12.1  6.7  chr5              57869568 57870022 (14630354) + EnSpm-N21_DR      DNA/CMC-EnSpm             1    478     (1) 2944129  
   807   20.0  5.4  1.4  chr5              57870027 57870229 (14630147) C DNA-N37_DR        DNA                   (429)    238      28 2944123  
   200   21.9  2.1  7.9  chr5              57870750 57870843 (14629533) + hAT-N35B_DR       DNA/hAT-Ac              835    923   (689) 2944130 *
   441   13.4  0.0  0.9  chr5              57870766 57870878 (14629498) + Helitron-2_DR     RC/Helitron            5998   6109 (21303) 2944131 *
   544    6.4  0.6  0.0  chr5              57870778 57870934 (14629442) C Zisupton-7_DR     DNA/Zisupton         (5541)  11541   11384 2944132  
   366   12.2  2.4  1.8  chr5              57870788 57870954 (14629422) + Polinton-1_DR     DNA/Maverick          17600  17767   (718) 2944133 *
   206   11.8  9.6  1.8  chr5              57871560 57871611 (14628765) C hAT-N21B_DR       DNA/hAT-Ac            (163)   1138    1083 2944134 *
   224    3.3  0.0  0.0  chr5              57871582 57871611 (14628765) C Merlin-1_DR       DNA/Merlin           (5408)   5119    5090 2944135  
   406   18.4  0.0  1.3  chr5              57871686 57871792 (14628584) C Harbinger-8N2_DR  DNA/PIF-Harbinger       (0)    555     453 2944136 *
  1076   11.0  0.0  0.0  chr5              57871746 57872000 (14628376) + (CCTA)n           Simple_repeat             1    255     (0) 2944137 *
  1174    1.7  0.0  2.8  chr5              57871874 57871913 (14628463) + (TCTA)n           Simple_repeat             1    260     (0) 2944138  
   334   18.4 29.8  0.0  chr5              57871914 57872141 (14628235) C Polinton-4_DR     DNA/Maverick         (7442)  12845   12550 2944139 *
   369    5.1  0.0  0.0  chr5              57872090 57872148 (14628228) + DNA2-13_DR        DNA                     357    415  (5483) 2944140 *
  2851   10.1 25.6  0.1  chr5              57872143 57872719 (14627657) C hAT-N188_DR       DNA/hAT-hAT5          (548)   1420     697 2944141  
   226   12.5  0.0  0.0  chr5              57872720 57872751 (14627625) C DNA8-3C_DR        DNA/hAT-Tip100          (0)    305     274 2944142 *
   361   10.2  0.0  0.0  chr5              57872751 57872799 (14627577) + DNA8-8B_DR        DNA/hAT-Charlie         896    944   (279) 2944143  
  1320   14.5  0.5  0.5  chr5              57872800 57873013 (14627363) C TDR13             DNA                   (568)    204       1 2944144  
   341   25.8  5.2  3.1  chr5              57873014 57873048 (14627328) + DNA9-3_DR         DNA/MULE-MuDR?         5779   5815  (5564) 2944145  
   234   25.7  1.4  0.0  chr5              57873012 57873081 (14627295) C hAT-N34_DR        DNA/hAT-Ac            (224)    725     655 2944146 *
   706   11.6 21.0  0.0  chr5              57873027 57873164 (14627212) + hAT-N125_DR       DNA/hAT-Ac              166    332   (864) 2944147  
   329   20.0 16.1  6.9  chr5              57873081 57873170 (14627206) + Helitron-2_DR     RC/Helitron            7000   7158 (20254) 2944148 *
   363   16.1  0.0  3.2  chr5              57873171 57873234 (14627142) + hAT-N125_DR       DNA/hAT-Ac              410    471   (725) 2944149  
  1779   11.4  2.1  3.4  chr5              57873247 57873574 (14626802) + hAT-N125_DR       DNA/hAT-Ac              873   1196     (0) 2944150  
   556   19.9  5.8  6.4  chr5              57874529 57874700 (14625676) + HATN10B_DR        DNA/hAT-Ac                1    171   (437) 2944151  
   206   11.4  2.9  0.0  chr5              57874688 57874722 (14625654) C Gypsy12-I_DR      LTR/Gypsy            (2615)   3554    3519 2944152 *
   671   14.4  2.1  0.7  chr5              57874694 57874833 (14625543) + DNA11TA1B_DR      DNA/CMC-EnSpm             5    146    (57) 2944153  
   669   15.4  0.0  0.8  chr5              57874858 57874975 (14625401) + HATN10B_DR        DNA/hAT-Ac              221    337   (271) 2944154  
   268   15.9  4.8  0.0  chr5              57874997 57875007 (14625369) + DNA8-25_DR        DNA                    1054   1118  (2848) 2944155  
   271   17.6  0.0  0.0  chr5              57875008 57875058 (14625318) C hAT-N127_DR       DNA/hAT-Charlie       (588)   9728    9678 2944156 *
   892   15.2  0.6  3.6  chr5              57875028 57875198 (14625178) C EnSpm-17_DR       DNA/CMC-EnSpm        (6282)   2994    2829 2944157 *
  2270    7.1  5.4  3.9  chr5              57875064 57875417 (14624959) C SINE2-3_DR        SINE/tRNA-V-RTE         (0)    368      10 2944158  
  1681   15.8  8.7  3.3  chr5              57875067 57875595 (14624781) + DNA6-6_DR         DNA                    6829   7233  (4048) 2944159 *
   992    8.6  9.8  0.6  chr5              57875444 57875596 (14624780) C L2-5_DRe          LINE/L2               (112)   2115    1949 2944160 *
  1072   15.8  7.6  1.3  chr5              57875593 57875816 (14624560) + HATN10_DR         DNA/hAT-Ac              218    455     (0) 2944161  
   555   22.4 10.7  5.8  chr5              57875912 57876191 (14624185) + ANGEL             DNA/Kolobok               1    293    (16) 2944162 *
   563   26.1  4.6  2.7  chr5              57876152 57876368 (14624008) C SAT-26_DR         Satellite            (1605)   2278    2058 2944163 *
  2087   10.9 10.0  0.0  chr5              57876184 57876523 (14623853) C HE1_DR1           SINE/tRNA-V-RTE        (27)    375       2 2944164  
   726   25.7  6.1  0.8  chr5              57876524 57876561 (14623815) C DNAX-25B_DR       DNA/Zisupton         (1251)   2287    2237 2944165  
   200   12.8  4.0  6.1  chr5              57876524 57876573 (14623803) C EnSpm-17_DR       DNA/CMC-EnSpm        (6522)   2754    2706 2944157 *
   216   24.0  3.9  6.0  chr5              57877194 57877295 (14623081) + CryptonV-3_DR     DNA/Crypton-V          5975   6074 (17379) 2944166 *
   475   21.9  2.2  1.4  chr5              57877210 57877224 (14623152) + Polinton-2N1_DR   DNA/Maverick           3818   3833  (7259) 2944167  
  1075   15.7  0.0  0.0  chr5              57877225 57877421 (14622955) C DNA11TA1_DR       DNA/CMC-EnSpm           (0)    203       7 2944168  
   557    7.5  8.6  0.0  chr5              57877776 57877868 (14622508) C TDR7              DNA                     (2)    539     439 2944169  
   303   25.9  5.0  4.2  chr5              57877877 57878017 (14622359) + Zisupton-7_DR     DNA/Zisupton           9735   9876  (7206) 2944170 *
   427   15.6 10.9  0.8  chr5              57877911 57878020 (14622356) C DNA11TA1_DR       DNA/CMC-EnSpm          (68)    135      15 2944171  
   379   11.5  2.5  6.9  chr5              57877969 57878089 (14622287) C Harbinger-N17_DR  DNA/PIF-Harbinger     (973)    672     557 2944172 *
   351   10.7  3.8  1.2  chr5              57877989 57878133 (14622243) C EnSpm-N36B_DR     DNA/CMC-EnSpm         (267)   3149    3049 2944173 *
   439   21.1 14.2  8.6  chr5              57878043 57878113 (14622263) + EnSpm-N13_DR      DNA/CMC-EnSpm          5506   5969 (16176) 2944174  
  1719    9.3 17.6  1.2  chr5              57878114 57878483 (14621893) C TDR7              DNA                   (101)    440      11 2944169  
   208   20.9  1.5  1.5  chr5              57879129 57879196 (14621180) + DNA6-4_DR         DNA                    2085   2152  (1387) 2944175 *
   252   16.7  0.0  6.7  chr5              57879162 57879225 (14621151) C hAT-N47C_DR       DNA/hAT-Tip100       (1214)   1245    1186 2944176  
   216   21.6  5.3  1.3  chr5              57879171 57879245 (14621131) + DNA-1-8_DR        DNA                     818    895   (666) 2944177 *
   203   23.9  5.1  6.7  chr5              57879728 57879924 (14620452) C DNA9-3_DR         DNA/MULE-MuDR?      (10368)   1011     818 2944178 *
   501   24.6  0.0  6.5  chr5              57879760 57880003 (14620373) + ZFERV-2-I_DR      LTR/ERV1                655    883  (9681) 2944179 *
   716   21.6  4.5  1.3  chr5              57879808 57880028 (14620348) + EnSpm-N25_DR      DNA/CMC-EnSpm           754    981  (3705) 2944180 *
  2099   20.2  3.2  8.7  chr5              57879847 57880019 (14620357) + DNA9-3_DR         DNA/MULE-MuDR?         9451   9927  (1452) 2944181  
  2287    8.6  4.6  0.8  chr5              57880020 57880369 (14620007) + DNA6-6_DR         DNA                    4194   4556  (6725) 2944182  
   758   12.4  7.2  4.5  chr5              57880246 57880397 (14619979) + Penelope-5_DR     LINE/Penelope          2233   2388   (488) 2944183 *
   458   17.8  3.9  5.7  chr5              57880812 57880990 (14619386) + CryptonV-N4_DR    DNA/Crypton-V          4715   4890  (8603) 2944184 *
   819   16.5  2.9  5.9  chr5              57880873 57880890 (14619486) + hAT-N202_DR       DNA/hAT-Tip100          284    433  (1452) 2944185  
  1010   11.6  1.4  5.2  chr5              57880891 57881109 (14619267) + Mariner-N38_DR    DNA/TcMar-Tc1           337    547     (0) 2944186  
   202   27.7  0.7 18.8  chr5              57881007 57881079 (14619297) + Zisupton-6_DR     DNA/Zisupton           9128   9215 (12901) 2944187 *
   261   11.9  0.0  2.4  chr5              57881080 57881122 (14619254) C MuDR-2_DR         DNA/MULE-MuDR        (8066)  15867   15826 2944188  
   202   27.7  0.7 18.8  chr5              57881123 57881144 (14619232) + Zisupton-6_DR     DNA/Zisupton           9216   9244 (12872) 2944187  
   346   23.3 16.7  0.0  chr5              57881757 57881906 (14618470) + ANGEL             DNA/Kolobok               1    175   (134) 2944189  
   322   17.5  3.7  2.4  chr5              57882365 57882446 (14617930) + hAT-N182_DR       DNA/hAT-Ac              818    900  (1060) 2944190  
  5094    7.7  5.0  0.9  chr5              57882481 57883202 (14617174) + TZF28B            DNA/TcMar-Tc1            13    763   (851) 2944191  
   739    7.1  1.1  0.1  chr5              57883193 57883295 (14617081) + TZF28B            DNA/TcMar-Tc1           895   1016   (598) 2944192 *
  2038    6.2  0.0  1.1  chr5              57883313 57883587 (14616789) C hAT-N146_DR       DNA/hAT-Charlie         (0)    273       2 2944193  
   338   12.1  0.0  1.7  chr5              57883588 57883646 (14616730) C TZF28B            DNA/TcMar-Tc1        (1532)     82      25 2944194 *
  5261    8.9  1.4  2.9  chr5              57883641 57884424 (14615952) + Mariner-2_DR      DNA/TcMar-Tc1           544   1316   (165) 2944195  
   531   12.4  7.1  1.9  chr5              57884434 57884532 (14615844) C hAT-N130_DR       DNA/hAT-Ac            (316)    105       2 2944196  
   433   19.1  1.8  5.6  chr5              57884447 57884557 (14615819) C DNA6-1_DR         DNA/hAT-hAT5          (908)    241     135 2944197 *
   201    9.1  0.0  3.0  chr5              57884547 57884580 (14615796) C hAT-25_DR         DNA/hAT-Charlie       (113)   2287    2255 2944198 *
   408   20.3  8.8  6.2  chr5              57884612 57884892 (14615484) C EnSpm-N14_DR      DNA/CMC-EnSpm        (2107)   2473    2186 2944199  
  2086   14.1 17.0  0.2  chr5              57884893 57885333 (14615043) C TE-X-6B_DR        DNA/Crypton-A           (3)    571      64 2944200  
   322   23.4  1.8  6.4  chr5              57885433 57885546 (14614830) C hAT-N182_DR       DNA/hAT-Ac            (702)   1258    1150 2944201  
   340    5.5  3.5  5.3  chr5              57885698 57885755 (14614621) C EnSpm-N28_DR      DNA/CMC-EnSpm         (282)     75      19 2944202  
   308   16.2  2.8  7.8  chr5              57885764 57885870 (14614506) C EnSpm-N14_DR      DNA/CMC-EnSpm        (2600)   1980    1879 2944199  
   214   10.7  0.0  0.0  chr5              57885883 57885910 (14614466) C hAT-N36C_DR       DNA/hAT              (1284)    633     606 2944203  
   493   16.3  3.0  7.1  chr5              57886436 57886567 (14613809) + hAT-N122_DR       DNA/hAT-Ac                2    128   (449) 2944204 *
   855   17.1  6.5  7.6  chr5              57886557 57886835 (14613541) + CR1-10_DR         LINE/L2                2008   2283     (1) 2944205  
  4330   11.7 13.3  1.2  chr5              57886853 57887669 (14612707) + LOOPERN4_DR       DNA/Kolobok-T2            3    917     (0) 2944206  
  1370    6.7  5.5  5.5  chr5              57887692 57887929 (14612447) C SINE2-3_DR        SINE/tRNA-V-RTE       (130)    238       1 2944207  
   204   22.0  1.3  8.1  chr5              57887933 57888011 (14612365) + CryptonV-N5_DR    DNA/Crypton-V          1518   1591 (22946) 2944208 *
   319   15.2  0.0  9.4  chr5              57887971 57888086 (14612290) + hAT-N122_DR       DNA/hAT-Ac              449    554    (23) 2944209  
   307   16.4  0.0  0.0  chr5              57889503 57889557 (14610819) C EnSpm-N4B_DR      DNA/CMC-EnSpm?          (6)    214     160 2944210  
  1091   20.1  1.8  9.7  chr5              57889559 57889893 (14610483) C Penelope-1_DR     LINE/Penelope        (3834)    612     302 2944211  
   347   13.3  0.0  0.0  chr5              57889887 57889946 (14610430) C EnSpm-N4B_DR      DNA/CMC-EnSpm?         (45)    175     116 2944210 *
  1104   15.8  6.8  0.0  chr5              57890681 57890914 (14609462) C TDR6              DNA                     (0)    250       1 2944212  
   795   11.0  8.1  5.1  chr5              57890915 57891085 (14609291) C Mariner-10_DR     DNA/TcMar-Tc1           (6)   1591    1416 2944213  
   202   11.1  6.2  6.2  chr5              57891075 57891122 (14609254) + Mariner-10_DR     DNA/TcMar-Tc1          1539   1586    (11) 2944214 *
   608   15.8  2.1  0.0  chr5              57891370 57891464 (14608912) C DNA-N21_DR        DNA/hAT-Charlie?        (0)    334     238 2944215  
   524   21.4  4.5 11.8  chr5              57891478 57891859 (14608517) + hAT-27N1_DR       DNA/hAT-Ac               47    403   (328) 2944216  
  7409    7.3  7.1  3.7  chr5              57891885 57893081 (14607295) C TDR1              DNA/TcMar-Tc1           (0)   1236       1 2944217  
  4125    9.8  4.3  4.0  chr5              57893116 57893771 (14606605) C Kolobok-N2B_DR    DNA/Kolobok-T2          (0)   1190     533 2944218  
   256   14.3  1.7  3.5  chr5              57893777 57893834 (14606542) + hAT-27N1_DR       DNA/hAT-Ac              675    731     (0) 2944219  
   895   19.9 13.0  0.4  chr5              57893835 57894023 (14606353) C DNA-N21_DR        DNA/hAT-Charlie?      (109)    225      11 2944215  
   914   18.6 10.6  4.2  chr5              57894092 57894383 (14605993) + Kolobok-N5_DR     DNA/Kolobok-T2?         176    485     (0) 2944220  
   471   20.8  1.9  0.9  chr5              57894386 57894492 (14605884) C Kolobok-N10B_DR   DNA/Kolobok             (3)    268     161 2944221  
   234   24.0  8.0  0.0  chr5              57894498 57894572 (14605804) C Kolobok-N10C_DR   DNA/Kolobok           (167)    177      97 2944222  
   229   26.3  9.4  3.4  chr5              57894611 57894748 (14605628) C hAT-N127_DR       DNA/hAT-Charlie      (1137)   9179    9109 2944223  
  6176    8.7  2.5  0.9  chr5              57894750 57895631 (14604745) + MuDR-N1_DR        DNA/MULE-MuDR             1    896     (0) 2944224  
  1110   13.8  8.1  5.2  chr5              57895675 57895935 (14604441) + Kolobok-N10C_DR   DNA/Kolobok              73    340     (4) 2944225  
   217   24.2  6.6  3.5  chr5              57895814 57895950 (14604426) C hAT-N134_DR       DNA/hAT?              (196)    869     729 2944226 *
   290   21.3  1.6  0.0  chr5              57896450 57896510 (14603866) + Harbinger-4N1_DR  DNA/PIF-Harbinger         1     62   (959) 2944227 *
   587   17.9  0.0  0.8  chr5              57896497 57896614 (14603762) + HATN1_DR          DNA/hAT                 282    398    (29) 2944228  
   226   15.5  6.9  1.3  chr5              57896592 57896663 (14603713) C EnSpm-N13_DR      DNA/CMC-EnSpm       (16575)   5574    5499 2944229 *
   224   14.3  0.0  0.0  chr5              57896614 57896669 (14603707) + Dada-tL_DR        DNA/Dada               4753   4808  (5599) 2944230 *
   207   19.2  0.0  4.1  chr5              57896670 57896689 (14603687) + EnSpm-N2_DR       DNA/CMC-EnSpm          3017   3089   (926) 2944231  
   200   20.3  1.1  3.5  chr5              57896690 57896700 (14603676) C EnSpm-N17_DR      DNA/TcMar            (3216)   1977    1893 2944232  
  1464    8.1  0.0  1.5  chr5              57896710 57896910 (14603466) + TC1DR3            DNA/TcMar-Tc1           220    417   (808) 2944233  
  2290   11.8  5.3  2.0  chr5              57896915 57897294 (14603082) + TC1DR3            DNA/TcMar-Tc1           814   1205    (20) 2944234  
   480   21.1  1.3  2.6  chr5              57897512 57897667 (14602709) C EnSpm-22N2_DR     DNA/CMC-EnSpm        (3064)   2483    2330 2944235  
   405    5.2  5.1  3.3  chr5              57897572 57897689 (14602687) + Kolobok-1_DR      DNA/Kolobok-T2         2835   2954  (3349) 2944236 *
   576    0.0  0.0  0.0  chr5              57897595 57897666 (14602710) C DNA8-26_DR        DNA                  (3049)   1481    1410 2944237  
   424    2.1  0.0  0.0  chr5              57897597 57897693 (14602683) C Helitron-2_DR     RC/Helitron         (21088)   6324    6228 2944238 *
   206   17.5  0.0  7.2  chr5              57897647 57897720 (14602656) C CryptonV-N5_DR    DNA/Crypton-V       (18182)   6355    6287 2944239 *
   421    7.8  4.2  2.5  chr5              57897667 57897712 (14602664) + hAT-N187_DR       DNA/hAT-Charlie         220    339   (838) 2944240  
   519   23.5  2.3  3.5  chr5              57898248 57898423 (14601953) C L1-42_DR          LINE/L1                (17)   5793    5620 2944241  
  1364    9.4  1.3  2.2  chr5              57898553 57898780 (14601596) + TZF28B            DNA/TcMar-Tc1             1    226  (1388) 2944242 *
  1910    6.8  1.2  1.6  chr5              57898775 57899029 (14601347) + TZF28B            DNA/TcMar-Tc1           463    716   (898) 2944243 *
  4018    7.7  1.7  2.7  chr5              57899017 57899618 (14600758) + TZF28B            DNA/TcMar-Tc1          1012   1607     (7) 2944244  
  2219   11.9 20.5  1.5  chr5              57899675 57900244 (14600132) + DNA-4-4_DR        DNA/Zator                 4    680     (0) 2944245  
   288   12.0  8.0  0.0  chr5              57901379 57901428 (14598948) C CryptonV-3_DR     DNA/Crypton-V       (15443)   8010    7957 2944246  
   570   18.3  8.0 10.8  chr5              57901438 57901713 (14598663) C DNAX-16_DR        DNA                   (154)    269       1 2944247  
   600   18.4  4.4  0.7  chr5              57902149 57902285 (14598091) C Kolobok-N1_DR     DNA/Kolobok-T2?        (16)    783     642 2944248 *
   951   12.6  0.0  0.0  chr5              57902285 57902419 (14597957) C TDR13             DNA                    (21)    751     617 2944249 *
  1579   16.6 21.1  1.7  chr5              57902419 57902791 (14597585) C TDR13             DNA                   (326)    446       2 2944249  
   443   21.1 12.9  1.9  chr5              57902792 57902930 (14597446) C Kolobok-N1_DR     DNA/Kolobok-T2?       (146)    653     500 2944248  
   200   11.1  2.8  0.0  chr5              57902928 57902963 (14597413) + Zisupton-6_DR     DNA/Zisupton          20020  20056  (2060) 2944250 *
   246   27.0  0.0  1.4  chr5              57902936 57903010 (14597366) C DIRS-N3_DR        LTR/Ngaro            (5560)    677     604 2944251 *
   528    5.6  2.8  0.0  chr5              57903009 57903079 (14597297) + TC1DR3            DNA/TcMar-Tc1            16     88  (1137) 2944252  
   256   16.3  2.1 11.2  chr5              57903083 57903111 (14597265) C hAT-N59B_DR       DNA/hAT-Tip100        (549)    301     213 2944253  
   350   10.6  7.3  2.8  chr5              57903112 57903179 (14597197) C hAT-N152_DR       DNA/hAT-Blackjack     (259)     71       1 2944254  
   527    4.8  0.0  0.0  chr5              57903184 57903246 (14597130) + TC1DR3            DNA/TcMar-Tc1           810    872   (353) 2944255 *
   939   21.3  1.2  2.5  chr5              57903205 57903445 (14596931) + hAT-N22B_DR       DNA/hAT-Ac              764   1001   (378) 2944256 *
  1516    8.4  0.9  1.4  chr5              57903235 57903246 (14597130) + DNA2-16_DR        DNA                   13831  13929  (4122) 2944257  
  1544    4.7  1.0  0.0  chr5              57903247 57903439 (14596937) + hAT-N4C_DR        DNA/hAT-Charlie           1    195     (0) 2944258  
  2522    9.1  3.2  1.3  chr5              57903440 57903790 (14596586) + TC1DR3            DNA/TcMar-Tc1           868   1225     (0) 2944259  
  1516    8.4  0.9  1.4  chr5              57903440 57903450 (14596926) + DNA2-16_DR        DNA                   13930  14045  (4006) 2944257 *
   249   21.5  8.9  0.0  chr5              57905017 57905095 (14595281) + TZF28B            DNA/TcMar-Tc1             1     86  (1528) 2944260  
  1004   15.5  0.0  6.5  chr5              57905116 57905329 (14595047) C HATN10B_DR        DNA/hAT-Ac              (0)    608     408 2944261  
   707   23.1 10.6  5.3  chr5              57905119 57905348 (14595028) C DNA2-10_DR        DNA                  (1044)   2477    2130 2944262 *
   708   12.6  0.9  0.0  chr5              57905349 57905459 (14594917) C HATN10B_DR        DNA/hAT-Ac            (495)    113       2 2944261  
   707   23.1 10.6  5.3  chr5              57905460 57905475 (14594901) C DNA2-10_DR        DNA                  (1044)   2129    2103 2944262  
   207   15.3  2.3  1.1  chr5              57905514 57905528 (14594848) + DIRS-15B_DR       LTR/Ngaro              1193   1277  (4030) 2944263 *
   217    7.3  1.8  0.0  chr5              57905520 57905574 (14594802) + hAT-N178B_DR      DNA/hAT-Ac              146    201  (1682) 2944264  
   217   13.4  1.4  2.9  chr5              57905529 57905597 (14594779) + hAT-N47C_DR       DNA/hAT-Tip100          167    234  (2225) 2944265 *
   243   19.5  7.8  3.2  chr5              57905560 57905649 (14594727) + TZF28B            DNA/TcMar-Tc1           165    258  (1356) 2944266  
   477   17.7 13.1  3.0  chr5              57905684 57905802 (14594574) + TZF28B            DNA/TcMar-Tc1           564    694   (920) 2944267  
  1866   13.2 26.2  0.3  chr5              57905803 57906287 (14594089) + TDR25             DNA/hAT-Charlie           2    611     (0) 2944268  
   210   16.7  0.0  5.6  chr5              57906256 57906293 (14594083) + EnSpm-N10_DR      DNA/CMC-EnSpm          6180   6215  (3093) 2944269 *
   312   17.2  5.2  0.0  chr5              57906292 57906349 (14594027) + TZF28B            DNA/TcMar-Tc1           691    751   (863) 2944270  
   352   20.9 23.9  0.6  chr5              57906418 57906547 (14593829) + TZF28B            DNA/TcMar-Tc1           876   1035   (579) 2944271  
   246   22.2  0.0  0.0  chr5              57906548 57906601 (14593775) + TZF28C            DNA/TcMar-Tc1          1104   1157   (472) 2944272  
   252   16.4  9.1  0.0  chr5              57906690 57906744 (14593632) + Harbinger-N29B_DR DNA/PIF-Harbinger       147    206   (134) 2944273  
   320   17.4  1.8  9.4  chr5              57906756 57906869 (14593507) + DNA8-9_DR         DNA/hAT-Ac              765    870   (581) 2944274 *
   461   19.4  2.1  1.1  chr5              57906781 57906874 (14593502) C DNA7-N2_DR        DNA/hAT-hAT6          (282)   1732    1638 2944275  
   434   19.9  3.3 10.6  chr5              57906790 57906810 (14593566) + DNAX-23_DR        DNA                    9260   9270  (2531) 2944276 *
  2293   14.1  2.1  0.0  chr5              57906811 57907187 (14593189) + HE1_DR1           SINE/tRNA-V-RTE           1    385    (17) 2944277  
   217   18.9  7.5  0.0  chr5              57907249 57907301 (14593075) C BEL-67_DR-LTR     LTR/Pao                (33)    325     269 2944278  
   359   23.5 11.3  3.8  chr5              57907383 57907506 (14592870) C Harbinger-N14_DR  DNA/PIF-Harbinger     (534)    133       1 2944279  
  1023   23.0 11.9  0.2  chr5              57907511 57907872 (14592504) + TZF28B            DNA/TcMar-Tc1          1162   1565    (49) 2944280  
   216   19.1  1.5  6.2  chr5              57908604 57908634 (14591742) + DNA8-26_DR        DNA                    1478   1505  (3025) 2944281  
  7455    8.4 10.0  0.4  chr5              57908635 57909752 (14590624) C TC1DR3            DNA/TcMar-Tc1           (0)   1225       1 2944282  
   291   15.4  2.5  2.5  chr5              57909804 57909883 (14590493) + Helitron-N5B_DR   RC/Helitron             462    541  (1106) 2944283  
   226   11.8  0.0  0.0  chr5              57909915 57909948 (14590428) + Helitron-4_DR     RC/Helitron            2309   2342 (29526) 2944284  
   211   28.4 12.9  1.4  chr5              57910103 57910234 (14590142) + Helitron-N5_DR    RC/Helitron            9359   9505     (4) 2944285  
   467   15.9  6.3  7.1  chr5              57910238 57910379 (14589997) + ASAT_CY           Satellite                 9    149   (113) 2944286  
   232   20.4 10.6  5.5  chr5              57910397 57910409 (14589967) + Mariner-N31_DR    DNA/TcMar-Tc1           230    338   (202) 2944287  
   321   17.4 11.0  5.2  chr5              57910410 57910500 (14589876) C ASAT_CY           Satellite              (84)    178      83 2944288  
   397   10.5  0.0  6.7  chr5              57911096 57911207 (14589169) + EnSpm-5_DR        DNA/CMC-EnSpm          2736   2840  (4831) 2944289  
   377   12.8  2.9 13.8  chr5              57911103 57911125 (14589251) + DNA-N38_DR        DNA                      63    138   (485) 2944290 *
   433    6.9  6.9  0.0  chr5              57911126 57911226 (14589150) C hAT-N107_DR       DNA/hAT-Ac            (396)    612     505 2944291  
   409   10.8  0.0  5.9  chr5              57911152 57911259 (14589117) C Helitron-2_DR     RC/Helitron         (15574)  11838   11737 2944292 *
   377   12.8  2.9 13.8  chr5              57911227 57911238 (14589138) + DNA-N38_DR        DNA                     139    185   (438) 2944290 *
   545   11.7 23.9  0.6  chr5              57911863 57912000 (14588376) C DNA-N24_DR        DNA                   (598)    379     210 2944293  
   212    7.1  0.0  0.0  chr5              57911984 57912011 (14588365) C MSAT-3_DR         Satellite             (127)     38      11 2944294 *
  1107    8.0 14.8  7.7  chr5              57912027 57912270 (14588106) + EnSpm-N5_DR       DNA/CMC-EnSpm            31    290     (0) 2944295  
   473   15.4  4.6  0.7  chr5              57912274 57912404 (14587972) C DNA-N24_DR        DNA                   (778)    199      64 2944293  
  2406   11.1  1.2  3.0  chr5              57912541 57912947 (14587429) + DNA-5-1B_DR       DNA/hAT-Tip100            1    400   (314) 2944296  
   949    8.5  0.8  0.0  chr5              57912962 57913079 (14587297) + DNA-5-1_DR        DNA/hAT?                621    739     (0) 2944297  
   510   21.6  4.3  0.0  chr5              57913080 57913195 (14587181) + TDR24             DNA                       9    129   (315) 2944298  
   204   18.4  0.0  0.0  chr5              57913198 57913235 (14587141) + DNA-6-N1_DR       DNA                      13     50   (658) 2944299 *
  1915   15.0 16.3  5.1  chr5              57913214 57913747 (14586629) C DNA-6-N1_DR       DNA                    (67)    641      51 2944300  
   261    8.6  0.0  0.0  chr5              57913752 57913786 (14586590) + LOOPERN2_DR       DNA/Kolobok-T2         1341   1375     (0) 2944301  
  5576    7.3  7.7  1.2  chr5              57913787 57914653 (14585723) + TDR1              DNA/TcMar-Tc1           314   1236     (0) 2944302  
   236   20.5  1.0 16.3  chr5              57915536 57915634 (14584742) C Dada-U1A_DR       DNA/Dada             (7092)   3887    3802 2944303 *
  3392    8.3  3.0  0.9  chr5              57915550 57916085 (14584291) C Mariner-N38_DR    DNA/TcMar-Tc1           (0)    547       1 2944304  
   205   17.1  2.4  0.0  chr5              57916050 57916090 (14584286) C EnSpm-N13_DR      DNA/CMC-EnSpm       (14481)   7668    7627 2944305 *
   210   13.8  0.0  9.1  chr5              57916398 57916445 (14583931) C EnSpm-N47_DR      DNA/CMC-EnSpm?        (957)   2060    2017 2944306  
  4371    9.8  6.5  1.4  chr5              57916516 57917202 (14583174) C HarbingerN6B_DR   DNA/PIF-Harbinger       (0)    722       1 2944307  
   322   23.2  3.0  4.7  chr5              57917284 57917297 (14583079) C EnSpm-17_DR       DNA/CMC-EnSpm        (6443)   2833    2710 2944308  
   405   20.5 10.7  0.0  chr5              57917298 57917409 (14582967) C ANGEL             DNA/Kolobok           (185)    124       1 2944309  
   294    9.8  0.0  0.0  chr5              57917562 57917602 (14582774) + SAT-26B_DR        Satellite               748    788     (5) 2944310  
   232   13.6  0.0  2.3  chr5              57917606 57917650 (14582726) + L2-58_DR          LINE/L2                2330   2373     (7) 2944311  
   273   20.1 24.1  3.1  chr5              57918069 57918176 (14582200) + Harbinger-N27_DR  DNA/PIF-Harbinger?        3    132    (88) 2944312  
   248    9.5  0.7  2.9  chr5              57918384 57918524 (14581852) + hAT-N134B_DR      DNA/hAT?                685    822   (104) 2944313 *
   379    3.5  0.8  2.6  chr5              57918410 57918424 (14581952) + Dada-U6_DR        DNA/Dada               7084   7197  (1763) 2944314  
   385    4.0  1.0  0.0  chr5              57918425 57918525 (14581851) + Helitron-1_DR     RC/Helitron            2567   2668 (23632) 2944315 *
  2029   16.8  9.7  5.0  chr5              57918439 57919007 (14581369) C DNA6-6_DR         DNA                  (3859)   7422    6829 2944316  
   366   11.4  3.0  0.6  chr5              57918529 57918562 (14581814) + Harbinger-N17_DR  DNA/PIF-Harbinger       315    433  (1212) 2944317 *
  2412    8.4  6.0  0.5  chr5              57918662 57919010 (14581366) + SINE2-3_DR        SINE/tRNA-V-RTE           1    368     (0) 2944318  
   769   16.8  4.0  0.0  chr5              57918878 57919026 (14581350) + DNA7-N1_DR        DNA/Zisupton           4692   4846  (5571) 2944319 *
   502   20.4  0.0  0.0  chr5              57919013 57919110 (14581266) + TZF28B            DNA/TcMar-Tc1           923   1020   (594) 2944320 *
   616   11.2  9.5 21.6  chr5              57919131 57919392 (14580984) + hAT-24N1_DR       DNA/hAT-Ac               30    265  (1262) 2944321  
   671    7.0  3.0  0.0  chr5              57919437 57919536 (14580840) + hAT-N185_DR       DNA/hAT?                611    713   (247) 2944322  
   744   11.8  6.7  0.0  chr5              57920831 57920965 (14579411) + DNA-2-13_DR       DNA                       5    148   (682) 2944323  
   474   19.4 11.8  1.8  chr5              57921158 57921309 (14579067) + hAT-N108_DR       DNA/hAT-Ac                1    167   (409) 2944324  
   274   21.9 17.6  2.2  chr5              57921310 57921468 (14578908) C EnSpm-3N1_DR      DNA/CMC-EnSpm           (0)    183       1 2944325  
  1117    4.4  0.0  0.0  chr5              57921553 57921687 (14578689) + HE2_DR            SINE/tRNA-V-RTE         229    363     (0) 2944326  
  1055   10.9  1.2  0.6  chr5              57921555 57921720 (14578656) + EnSpm-N37_DR      DNA/CMC-EnSpm           333    499  (6148) 2944327 *
  1263   13.0  6.3  2.5  chr5              57921688 57921955 (14578421) + hAT-N108_DR       DNA/hAT-Ac              259    536    (40) 2944328  
   607   22.6 14.7  0.5  chr5              57922770 57922960 (14577416) + EnSpm-N3B_DR      DNA/CMC-EnSpm          1099   1316  (2418) 2944329  
  1067   17.4  7.7  3.0  chr5              57923634 57923918 (14576458) C Kolobok-N4_DR     DNA/Kolobok-T2        (834)   2168    1871 2944330  
   874   23.3  8.0  3.7  chr5              57923919 57923989 (14576387) + CryptonV-N3_DR    DNA/Crypton-V           927   1297 (19366) 2944331  
   258   14.8 11.0  1.1  chr5              57923930 57924011 (14576365) C hAT-33N1_DR       DNA/hAT-Charlie       (228)    966     877 2944332 *
   970   19.9 18.3  6.4  chr5              57925664 57926156 (14574220) C Kolobok-N1_DR     DNA/Kolobok-T2?        (24)    775     228 2944333  
   382   20.7  6.0  0.8  chr5              57926799 57926915 (14573461) + L1-85_DR          LINE/L1-Tx1            4741   4863   (169) 2944334  
   208    6.5  3.2  0.0  chr5              57926943 57926973 (14573403) + L1-85_DR          LINE/L1-Tx1            4970   5001    (31) 2944335  
   452   23.7  3.7  3.6  chr5              57928267 57928312 (14572064) + DNA6-6_DR         DNA                    7862   8036 (10015) 2944336  
   634   21.1  0.6  7.0  chr5              57928313 57928480 (14571896) + HE1_DR1           SINE/tRNA-V-RTE           1    158   (244) 2944337  
   398   18.9  0.0  0.0  chr5              57928486 57928557 (14571819) C Kolobok-N10C_DR   DNA/Kolobok            (68)    276     205 2944338  
   246    7.7  2.6  0.0  chr5              57928558 57928592 (14571784) + DNA11TA1_DR       DNA/CMC-EnSpm             1     36   (167) 2944339  
  1417   12.8 16.9  0.0  chr5              57928593 57928888 (14571488) + EnSpm-N6_DR       DNA/CMC-EnSpm?            1    346     (0) 2944340  
   851   12.6  6.2  1.2  chr5              57928889 57929049 (14571327) + DNA11TA1_DR       DNA/CMC-EnSpm            35    203     (0) 2944341 *
  1588   18.8  3.7  4.6  chr5              57929032 57929068 (14571308) + hAT-N137_DR       DNA/hAT-Ac             2308   2656   (915) 2944342  
  1931   13.3  4.1  0.0  chr5              57929069 57929383 (14570993) + HE1_DR1           SINE/tRNA-V-RTE           3    330    (72) 2944343  
   975   16.6  8.5  0.4  chr5              57929200 57929411 (14570965) C hAT-N138B_DR      DNA/hAT-Ac            (166)   1283    1055 2944344 *
   368   24.6  3.3 10.7  chr5              57929748 57929897 (14570479) C hAT-25_DR         DNA/hAT-Charlie         (0)   2400    2261 2944345 *
   475   10.4  2.1  0.0  chr5              57929799 57929810 (14570566) C DNA7-N1_DR        DNA/Zisupton         (1083)   9334    9237 2944346  
   495    8.3  0.0  0.0  chr5              57929811 57929894 (14570482) + Harbinger1_DR     DNA/PIF-Harbinger      2757   2840  (1621) 2944347  
   262   20.8  1.1  5.7  chr5              57929827 57929918 (14570458) C EnSpm-N13_DR      DNA/CMC-EnSpm        (3108)  19041   18954 2944348 *
   284   15.7 12.1  0.0  chr5              57929838 57929920 (14570456) C DNA-X-5_DR        DNA/hAT               (170)   1051     959 2944349 *
   285   11.9  0.0 10.3  chr5              57929850 57929924 (14570452) C Ngaro1_DR         LTR/Ngaro            (1486)   5092    5025 2944350  
   207   33.6  6.7  2.4  chr5              57929895 57929910 (14570466) C Helitron-2_DR     RC/Helitron          (3689)  23691   23600 2944351 *
  3295   12.6  3.7  0.9  chr5              57929921 57930410 (14569966) C DNA-N18_DR        DNA                   (777)    539       6 2944352  
  1476   16.1  7.5  2.3  chr5              57930437 57930767 (14569609) + LOOPERN3B_DR      DNA/Kolobok-T2          608    955    (94) 2944353  
   311   16.3  5.2  4.1  chr5              57930737 57930755 (14569621) + HATN12_DR         DNA/hAT-Ac              143    162   (417) 2944354 *
   796    7.8  0.0  0.9  chr5              57930756 57930861 (14569515) C DNA-2-30B_DR      DNA                     (1)    412     308 2944355  
 17077    1.9  0.7  0.2  chr5              57930862 57932857 (14567519) C Harbinger-N29_DR  DNA/PIF-Harbinger       (0)   2005       1 2944356  
  1972    7.5  0.9  3.5  chr5              57932858 57933175 (14567201) C DNA-2-30B_DR      DNA                   (103)    310       1 2944357  
   770    9.3  0.0  0.0  chr5              57933176 57933280 (14567096) + LOOPERN3B_DR      DNA/Kolobok-T2          945   1049     (0) 2944358  
   433   16.7  0.0  5.1  chr5              57933281 57933361 (14567015) + hAT-N103_DR       DNA/hAT-Charlie         239    315   (372) 2944359  
  1503   18.1  9.4  0.7  chr5              57933394 57933765 (14566611) + DNA-N37_DR        DNA                      71    474   (193) 2944360  
  3329   14.7  1.1  1.2  chr5              57933813 57934385 (14565991) C Harbinger-N31_DR  DNA/PIF-Harbinger       (0)    685     114 2944361  
   774   18.0  3.4  3.9  chr5              57934366 57934544 (14565832) C HATN17_DR         DNA/hAT-Tip100       (1025)    522     345 2944362 *
   643   20.9  8.2  1.9  chr5              57934390 57934584 (14565792) C CryptonV-N5_DR    DNA/Crypton-V       (20330)   4207    4001 2944363 *
  2192    9.1  4.4  3.5  chr5              57934414 57934754 (14565622) C SINE2-4_DR        SINE/tRNA-V-RTE         (0)    371      28 2944364  
   372   17.7 10.3  8.4  chr5              57934766 57934882 (14565494) + DNA-8-9_DR        DNA/hAT-Ac              868    986  (2733) 2944365 *
   565    9.6 14.2  1.7  chr5              57934785 57934890 (14565486) C Harbinger-N28_DR  DNA/PIF-Harbinger     (543)    119       1 2944366  
   542   21.5  9.6  2.4  chr5              57934891 57935047 (14565329) + DNA-N37_DR        DNA                     500    667     (0) 2944367  
  1588    6.1  2.0  5.5  chr5              57936114 57936357 (14564019) C TDR20             DNA/Merlin              (1)    238       3 2944368  
   752   11.4  8.3  0.0  chr5              57936491 57936622 (14563754) + HarbingerN5_DR    DNA/PIF-Harbinger       360    502   (359) 2944369  
   221   20.7 13.9  2.3  chr5              57936741 57936819 (14563557) + SAT-20_DR         Satellite               333    420   (770) 2944370  
  1828    7.4  1.6  0.0  chr5              57937283 57937525 (14562851) + TE-X-18_DR        DNA                       3    249     (0) 2944371  
   371   19.8 12.6  8.1  chr5              57937528 57937670 (14562706) + hAT-N85B_DR       DNA/hAT-Charlie         370    518     (0) 2944372  
  1033   14.4 24.0  1.1  chr5              57938126 57938342 (14562034) C Harbinger-N10_DR  DNA/PIF-Harbinger       (1)    327      62 2944373  
   801   17.0 26.3  3.0  chr5              57938343 57938368 (14562008) + DNA6-1B_DR        DNA/hAT-hAT5            168    465   (371) 2944374 *
  1156    7.1 10.1  0.0  chr5              57938365 57938533 (14561843) C HAT1-N1B_DR       DNA/hAT-Ac             (45)    694     509 2944375  
   259    3.1  0.0  0.0  chr5              57938535 57938566 (14561810) C HAT1-N1B_DR       DNA/hAT-Ac            (390)    349     318 2944375 *
   941   15.3  0.2  0.0  chr5              57938566 57938821 (14561555) + (TCTA)n           Simple_repeat             1    256     (0) 2944376  
   445   21.6 16.1  1.0  chr5              57938822 57938836 (14561540) C Polinton-4_DR     DNA/Maverick         (7591)  12696   12409 2944377  
   311   19.4  0.0  0.0  chr5              57939205 57939266 (14561110) C DNA-N28_DR        DNA/PIF-Harbinger       (0)    565     504 2944378  
   234   17.8  0.0  6.5  chr5              57939406 57939471 (14560905) C DNA8-13_DR        DNA/hAT-Tip100?        (60)    598     537 2944379  
   701   21.1 26.3  4.2  chr5              57939505 57939861 (14560515) C LOOPERN7_DR       DNA/Kolobok-T2        (338)    952     520 2944380  
   723   14.6  6.9  0.0  chr5              57939894 57940023 (14560353) C DNA-N28_DR        DNA/PIF-Harbinger     (426)    139       1 2944378  
   207   21.6  3.2 11.5  chr5              57940377 57940419 (14559957) C Gypsy12-I_DR      LTR/Gypsy            (1815)   4354    4319 2944381  
 32445    0.8  0.3  0.1  chr5              57940420 57944143 (14556233) + EnSpm-N3B_DR      DNA/CMC-EnSpm             1   3734     (0) 2944382  
   300   10.0  0.7 12.2  chr5              57944494 57944630 (14555746) C DNA-8-24_DR       DNA/hAT-Tip100       (1587)    196      74 2944383 *
   371   14.4  5.0  0.8  chr5              57944515 57944633 (14555743) C EnSpm1_DR         DNA/CMC-EnSpm        (8033)   1455    1332 2944384  
   233   21.3  6.6  0.0  chr5              57944518 57944653 (14555723) + Penelope-1_DR     LINE/Penelope          3892   4036   (410) 2944385 *
   476   10.8  0.0  3.9  chr5              57944535 57944547 (14555829) + Zisupton-6_DR     DNA/Zisupton           9243   9300 (12816) 2944386  
   532   14.8  0.0  0.9  chr5              57944548 57944656 (14555720) + EnSpm-22N2_DR     DNA/CMC-EnSpm          2287   2394  (3153) 2944387 *
   563    5.8  0.0  3.5  chr5              57944557 57944646 (14555730) + DNA-8-24_DR       DNA/hAT-Tip100           57    143  (1640) 2944388  
   508   11.7  0.8  0.8  chr5              57944560 57944680 (14555696) + DNA9-3_DR         DNA/MULE-MuDR?         9515   9635  (1744) 2944389 *
   480   10.6  5.6  1.3  chr5              57944647 57944696 (14555680) + Harbinger-N16_DR  DNA/PIF-Harbinger      2835   2980   (426) 2944390 *
   476   10.8  0.0  3.9  chr5              57944657 57944669 (14555707) + Zisupton-6_DR     DNA/Zisupton           9301   9372 (12744) 2944386 *
   246   10.9 21.8  0.0  chr5              57945144 57945197 (14555179) C DNA11TA1B_DR      DNA/CMC-EnSpm           (0)    203     138 2944391  
  6285   15.3  7.0  3.2  chr5              57945198 57946505 (14553871) + Kolobok-N2A_DR    DNA/Kolobok-T2            1   1355     (0) 2944392  
   568   12.5  2.9  6.1  chr5              57946506 57946641 (14553735) C DNA11TA1B_DR      DNA/CMC-EnSpm          (63)    140       9 2944391  
   217   29.4  4.4  0.0  chr5              57946883 57946950 (14553426) + L1-60_DR          LINE/L1                 294    364  (5313) 2944393  
   289   23.9  5.6  0.0  chr5              57947161 57947231 (14553145) C EnSpm-N40_DR      DNA/CMC-EnSpm        (1996)   3398    3324 2944394  
  3549   12.3  1.7  0.2  chr5              57947476 57948011 (14552365) C EnSpm-N39B_DR     DNA/CMC-EnSpm?         (20)    545       2 2944395  
   254   19.6  0.0  0.0  chr5              57948077 57948122 (14552254) C DNA-8-28_DR       DNA/P?                  (5)    577     532 2944396  
  2774   14.9 10.7  6.2  chr5              57948124 57948914 (14551462) + LOOPERN3B_DR      DNA/Kolobok-T2            1    917     (0) 2944397  
  1770   16.9  1.2  4.0  chr5              57948915 57949321 (14551055) C DNA-8-28_DR       DNA/P?                 (42)    540     145 2944396  
  1224    4.0 15.4  2.6  chr5              57949321 57949528 (14550848) C TDR20             DNA/Merlin              (4)    235       2 2944398 *
   269   11.1  0.0  0.0  chr5              57949531 57949566 (14550810) C DNA-8-28_DR       DNA/P?                (498)     84      49 2944396  
   269   16.9 15.3  1.2  chr5              57949558 57949629 (14550747) C DNA6-6_DR         DNA                  (8997)   2284    2203 2944399 *
  2234   15.0  1.4  4.8  chr5              57949601 57950028 (14550348) + Mariner-N5C_DR    DNA/TcMar              7508   7921     (0) 2944400  
  1412    8.1  0.0  2.2  chr5              57950122 57950310 (14550066) + hATN-28_DRe       DNA/hAT-Charlie          19    203     (0) 2944401  
  2361    7.9 11.5  0.2  chr5              57950498 57950879 (14549497) + TE-X-2_DR         Unknown                   1    425     (3) 2944402  
   268   35.2  7.0  1.2  chr5              57951011 57951168 (14549208) + Gypsy-33-I_DR     LTR/Gypsy               671    837  (3653) 2944403  
   211   25.2  0.8  8.3  chr5              57951757 57951873 (14548503) C LTR2B_DR          LTR                   (156)   1472    1364 2944404  
  1320   19.7 13.7  1.6  chr5              57952295 57952681 (14547695) + DNA-N36_DR        DNA                       1    433   (190) 2944405  
  1368   15.4  2.0  4.5  chr5              57952684 57952934 (14547442) C TDR13             DNA                     (0)    772     528 2944406  
  1473   15.8  3.2  0.4  chr5              57952940 57953187 (14547189) C TDR13C            DNA                   (425)    255       1 2944407  
   508   23.3 10.1  2.4  chr5              57953196 57953353 (14547023) + DNA-N36_DR        DNA                     454    623     (0) 2944408  
   456   16.8 19.2  6.8  chr5              57953458 57953479 (14546897) C hAT-N94_DR        DNA/hAT-Charlie       (218)    853     734 2944409  
   821   14.0 13.1  1.7  chr5              57953480 57953639 (14546737) + DNAX-21_DR        DNA                       1    178    (20) 2944410  
   456   16.8 19.2  6.8  chr5              57953640 57953655 (14546721) C hAT-N94_DR        DNA/hAT-Charlie       (218)    733     633 2944409  
   209   20.1  3.2 14.3  chr5              57954174 57954240 (14546136) + L1-27_DR          LINE/L1                2238   2295  (2475) 2944411  
   835   25.7  2.9  1.2  chr5              57954241 57954484 (14545892) + HATN8_DR          DNA/Zisupton              1    248     (7) 2944412  
   819    9.6  8.0  0.0  chr5              57954705 57954829 (14545547) C DNA-8-8_DR        DNA/hAT-Charlie        (10)   1115     981 2944413 *
  2506   14.6 13.8  0.3  chr5              57954828 57955341 (14545035) C DNA-8-8_DR        DNA/hAT-Charlie       (542)    583       1 2944413  
   206   21.7  1.4  1.4  chr5              57955364 57955433 (14544943) + TZF28C            DNA/TcMar-Tc1           146    215  (1414) 2944414 *
  3126    8.6  3.9  0.2  chr5              57955378 57955808 (14544568) C TZF28B            DNA/TcMar-Tc1         (162)   1452    1006 2944415  
   794   23.7  0.8 22.6  chr5              57956903 57957284 (14543092) C Gypsy172-LTR_Dr   LTR/Gypsy               (0)    391      78 2944416  
   901    7.7  0.0  0.0  chr5              57957288 57957404 (14542972) C hAT-N45C_DR       DNA/hAT?              (401)    836     720 2944417  
  4404    7.5 13.6  0.7  chr5              57957405 57958080 (14542296) + TDR13B            DNA                       1    763     (0) 2944418  
  5041   10.9  1.8  1.5  chr5              57958081 57958860 (14541516) + MuDR-N1_DR        DNA/MULE-MuDR           114    895     (1) 2944419  
   242   15.6  0.0  0.0  chr5              57958882 57958926 (14541450) C Gypsy172-LTR_Dr   LTR/Gypsy             (321)     70      26 2944416  
  1335    9.9  6.8  2.0  chr5              57958935 57959171 (14541205) C TDR17             DNA/Sola-1              (0)    248       1 2944420  
  1145   19.2  0.8  4.7  chr5              57959177 57959417 (14540959) + Crypton-N1_DR     DNA/Crypton-A             1    232   (252) 2944421  
   238   18.5  0.0  0.0  chr5              57959916 57959969 (14540407) C CryptonV-3_DR     DNA/Crypton-V       (22409)   1044     991 2944422  
   549   14.4  5.8  0.0  chr5              57960022 57960125 (14540251) C Kolobok-N10C_DR   DNA/Kolobok             (0)    344     235 2944423  
   644   12.4 54.4  0.0  chr5              57960139 57960364 (14540012) C SINE3-1           SINE/5S-Deu-L2          (0)    590     242 2944424  
   218   14.6  0.0  0.0  chr5              57960689 57960736 (14539640) + HATN11_DR         DNA/hAT-hobo            720    767   (160) 2944425  
   297   20.9  3.5  2.6  chr5              57961736 57961848 (14538528) + Helitron-N3_DR    RC/Helitron            1466   1579  (1437) 2944426  
   225   22.0  4.4 12.3  chr5              57961789 57961810 (14538566) C Dada-tL_DR        DNA/Dada             (8026)   2381    2368 2944427 *
   832   15.3  1.2  4.8  chr5              57961811 57961982 (14538394) C Mariner-N38_DR    DNA/TcMar-Tc1           (0)    547     382 2944428  
   383   13.3  2.2  1.4  chr5              57961934 57961952 (14538424) C ACROBAT1          DNA/PIF               (454)    925     793 2944429 *
   416    8.1  0.9  1.8  chr5              57961953 57962065 (14538311) C hAT-N187_DR       DNA/hAT-Charlie       (861)    316     205 2944430 *
   537   10.8  0.8  2.3  chr5              57961978 57962110 (14538266) + Mariner-N5C_DR    DNA/TcMar              2215   2345  (5576) 2944431  
   230   19.1  4.2 20.5  chr5              57961983 57962044 (14538332) C CryptonV-N4_DR    DNA/Crypton-V        (8394)   5096    4895 2944432 *
  1572   13.0  2.5 21.3  chr5              57962819 57963384 (14536992) C Copia-14_DR-LTR   LTR/Gypsy?              (1)    478       1 2944433  
  2065   10.8  1.3  0.3  chr5              57963406 57963701 (14536675) + HAT1N_DR          DNA/hAT-Ac                1    299   (666) 2944434  
  3045    3.0  0.0  0.0  chr5              57963702 57964070 (14536306) C Merlin-N1_DR      DNA/Merlin              (0)    369       1 2944435  
  4508    9.4  1.3  1.0  chr5              57964071 57964744 (14535632) + HAT1N_DR          DNA/hAT-Ac              290    965     (0) 2944436  
  2167   11.1  4.8  0.2  chr5              57964745 57965120 (14535256) C Copia-14_DR-I     LTR/Gypsy?             (13)   3276    2884 2944437  
   263   31.6  3.7  1.4  chr5              57965440 57965574 (14534802) C DNA-8-18_DR       DNA/hAT-Ac            (561)    471     334 2944438  
   546   15.4  1.0  0.0  chr5              57965842 57965945 (14534431) C EnSpm-N13_DR      DNA/CMC-EnSpm        (2756)  19393   19289 2944439  
   405   13.5  1.1  7.2  chr5              57965948 57966035 (14534341) C Mariner-N38_DR    DNA/TcMar-Tc1         (464)     83       1 2944428  
   381   15.2  1.0 13.6  chr5              57965949 57966047 (14534329) C hAT-N21B_DR       DNA/hAT-Ac            (511)    790     703 2944440 *
   294   29.2  2.8  2.8  chr5              57966036 57966144 (14534232) C Harbinger-N30_DR  DNA/PIF-Harbinger?    (402)    197      89 2944441 *
   211   17.8  2.3 16.9  chr5              57966276 57966363 (14534013) + DIRS-6B_DR        LTR/Ngaro              6739   6815   (255) 2944442 *
  1249    7.9  9.5  0.0  chr5              57966314 57966503 (14533873) + HE1_DR1           SINE/tRNA-V-RTE          87    294   (108) 2944443  
  5928    4.5 11.3  0.5  chr5              57966644 57967451 (14532925) C Kolobok-N8_DRe    DNA/Kolobok-T2          (0)    895       1 2944444  
  2180   12.0  8.3  0.0  chr5              57967452 57967791 (14532585) C HarbingerN7_DR    DNA/PIF-Harbinger      (90)    388      20 2944445  
   274   23.3  5.7  4.9  chr5              57967697 57967818 (14532558) C Merlin-2_DR       DNA/Merlin           (8236)   5685    5563 2944446 *
   210   16.4  3.9 14.1  chr5              57967830 57967845 (14532531) C EnSpm-N39C_DR     DNA/CMC-EnSpm?       (1619)   1974    1966 2944447  
   760   21.8 14.2  0.7  chr5              57967846 57968085 (14532291) C Kolobok-N10C_DR   DNA/Kolobok             (0)    344      73 2944448  
  1142   14.0  6.9  1.1  chr5              57968098 57968343 (14532033) C DNAX-16_DR        DNA                   (163)    260       1 2944449  
  3386   12.3  1.1  1.5  chr5              57968472 57969014 (14531362) C ERV1-N9B-LTR_DR   LTR/ERV1                (0)   1434     894 2944450  
  1506   14.8  9.6  2.5  chr5              57969017 57969349 (14531027) + ERV1-N9B-LTR_DR   LTR/ERV1                  9    364  (1070) 2944451 *
  2315   19.4  6.5  5.9  chr5              57969339 57970169 (14530207) C ERV1-N9B-LTR_DR   LTR/ERV1              (522)    912       1 2944450  
   387   13.1  4.0  0.0  chr5              57971440 57971538 (14528838) + EnSpm-N33_DR      DNA/CMC-EnSpm           234    336  (1921) 2944452 *
  1416   17.8  6.2  2.9  chr5              57971475 57971536 (14528840) C CryptonV-N5_DR    DNA/Crypton-V        (8347)  16190   16118 2944453  
  3380   11.7  7.6  1.7  chr5              57971537 57972086 (14528290) C HATN2_DR          DNA/hAT                 (0)   1219     638 2944454  
 10066    3.7  2.4  0.3  chr5              57972101 57973397 (14526979) + DNA-2-7_DR        DNA/CMC-EnSpm             1   1324   (305) 2944455  
  5974    4.4  4.0  1.5  chr5              57973398 57974536 (14525840) + hAT-N89_DR        DNA/hAT-Ac                1   1414   (998) 2944456  
  1752    3.1  0.0  4.0  chr5              57974536 57974767 (14525609) + hAT-N89B_DR       DNA/hAT-Ac             2190   2412     (0) 2944457 *
  2253    3.8  0.0  0.9  chr5              57974768 57975083 (14525293) + DNA-2-7_DR        DNA/CMC-EnSpm          1317   1629     (0) 2944458  
  3097    8.4 15.7  0.0  chr5              57975104 57975613 (14524763) C HATN2_DR          DNA/hAT               (614)    605      16 2944454  
```
