## Supplementary Data 1 for "A genomic portrait of zebrafish transposable elements and their spatiotemporal embryonic expression": danRer11.nonalt.fa.out (part 465 of 591)

```
  2575   13.4  2.8  1.8  chr5              57975207 57975708 (14524668) C CryptonV-N5_DR    DNA/Crypton-V        (8770)  15767   15261 2944453 *
   747    4.7  0.0  0.0  chr5              57975615 57975721 (14524655) C DNA-2-32_DR       DNA/CMC-EnSpm?       (3198)   5584    5478 2944459 *
   399   18.2  3.9  0.0  chr5              57975631 57975784 (14524592) C P-1_DR            DNA/P                (2359)   7609    7450 2944460 *
   512    3.3  0.8  1.6  chr5              57975722 57975734 (14524642) C DNA-8-29_DR       DNA/hAT-Tip100         (86)    932     814 2944461  
   511    9.4  0.0  2.9  chr5              57975735 57975748 (14524628) + hAT-N134B_DR      DNA/hAT?                744    844    (82) 2944462  
  2754   13.0  6.7  0.4  chr5              57975890 57976367 (14524009) + hAT-N22B_DR       DNA/hAT-Ac               92    599   (780) 2944463  
  1276    8.3  2.8  2.8  chr5              57976366 57976576 (14523800) + hAT-N22B_DR       DNA/hAT-Ac             1169   1379     (0) 2944464 *
   492   11.4  5.7  0.0  chr5              57976584 57976671 (14523705) + hAT-N50_DR        DNA/hAT-Ac              608    700     (1) 2944465  
 12762    6.9  1.4  0.6  chr5              57977355 57979052 (14521324) C DNA-2-16_DR       DNA/CMC-EnSpm           (0)   1712       1 2944466  
   678   15.6  0.8  2.4  chr5              57979068 57979192 (14521184) + HE1_DR1           SINE/tRNA-V-RTE           1    123   (279) 2944467 *
  2023   20.4  6.1  7.4  chr5              57979086 57979292 (14521084) C DNA8-23_DR        DNA                  (4477)   2262    1710 2944468  
  2872    4.5  1.7  0.0  chr5              57979293 57979645 (14520731) + SINE2-3_DR        SINE/tRNA-V-RTE           1    359     (9) 2944469  
   753   26.0  8.2 12.9  chr5              57979322 57979775 (14520601) + CryptonV-N5_DR    DNA/Crypton-V          3562   3996 (20541) 2944470 *
   321   15.4  7.7  0.0  chr5              57979725 57979789 (14520587) C EnSpm-15_DR       DNA/CMC-EnSpm       (10451)   1003     934 2944471 *
   359   15.1 13.5 10.8  chr5              57979830 57979849 (14520527) + CryptonV-3_DR     DNA/Crypton-V           772    794 (22659) 2944472  
   644    7.3 19.3  0.0  chr5              57979850 57979958 (14520418) C DNA-2-29_DR       DNA                     (2)    130       1 2944473  
  1167   16.6  0.0  0.9  chr5              57980240 57980452 (14519924) + Gypsy-199_DR-LTR  LTR/Gypsy               442    652     (0) 2944474  
   465    8.2  2.7  1.3  chr5              57980453 57980518 (14519858) + Merlin-1_DR       DNA/Merlin             2502   2568  (7959) 2944475  
   410   17.2  4.3  0.0  chr5              57980453 57980517 (14519859) + hAT5-N2_DR        DNA/hAT-hAT5           1425   1493  (1092) 2944476 *
  8014    5.8  1.7  2.0  chr5              57980518 57981598 (14518778) + LOOPERN1_DR       DNA/Kolobok-T2            1   1494   (175) 2944477  
  3400    1.3  0.0  0.0  chr5              57981595 57981980 (14518396) + Harbinger3N_DR    DNA/PIF-Harbinger       759   1144     (0) 2944478 *
   545   22.5  2.8 11.6  chr5              57981981 57982195 (14518181) C Harbinger-1N1_DR  DNA/PIF-Harbinger    (1458)    199       2 2944479  
  2939    9.2  2.5  1.7  chr5              57982328 57982804 (14517572) + Mariner-N38_DR    DNA/TcMar-Tc1            29    509    (38) 2944480  
   255   23.9  7.0  8.6  chr5              57982683 57982824 (14517552) + DNA-1-8_DR        DNA                     683    822   (739) 2944481 *
   233    4.4  1.9 14.9  chr5              57982806 57982858 (14517518) + Helitron-N2_DR    RC/Helitron            1525   1571   (892) 2944482 *
  3965    8.9  1.6  4.0  chr5              57984291 57984900 (14515476) + TE-X-3_DR         DNA/PIF-ISL2EU            1    596   (427) 2944483  
   990   14.4  0.6  0.0  chr5              57984908 57985067 (14515309) + TE-X-3_DR         DNA/PIF-ISL2EU          861   1021     (2) 2944484  
   915   14.6  1.8  0.0  chr5              57985069 57985233 (14515143) + Gypsy39-LTR_DR    LTR/Gypsy                21    188   (773) 2944485  
  3144    5.7  1.8  0.0  chr5              57985242 57985627 (14514749) C HarbingerN6_DR    DNA/PIF-Harbinger       (0)    393       1 2944486  
   600   19.5  1.6  0.0  chr5              57985628 57985747 (14514629) + Gypsy39-LTR_DR    LTR/Gypsy               194    315   (646) 2944485  
  2912   14.6  7.3  7.9  chr5              57985761 57986444 (14513932) C ENSPM-2N_DR       DNA/CMC-EnSpm         (564)    974     295 2944487  
  3315   13.1  3.9  4.2  chr5              57986446 57987112 (14513264) C Gypsy148-LTRb_DR  LTR/Gypsy               (0)    665       1 2944488  
  1862   13.8  1.7  0.7  chr5              57987113 57987404 (14512972) C ENSPM-2N_DR       DNA/CMC-EnSpm        (1243)    295       1 2944487  
   992    7.6  0.0  1.4  chr5              57988285 57988430 (14511946) C TDR20             DNA/Merlin              (0)    239      96 2944489  
  9428    4.5  1.9  2.8  chr5              57988442 57989687 (14510689) + LOOPERN1_DR       DNA/Kolobok-T2            1   1234     (0) 2944490  
   713    8.0  2.0  0.0  chr5              57989688 57989774 (14510602) C TDR20             DNA/Merlin            (149)     90       2 2944491  
  1786   21.5  2.0  0.2  chr5              57990236 57990627 (14509749) C ERVN1-I_DR        LTR                   (260)    400       2 2944492  
   737   19.4 33.6  2.6  chr5              57990629 57990893 (14509483) C ERVN1-LTR_DR      LTR                     (0)    345       1 2944492  
   693   16.0  9.1  1.7  chr5              57990962 57991126 (14509250) C ANGEL             DNA/Kolobok           (132)    177       1 2944493  
  3443    2.5  1.2  0.0  chr5              57991674 57992072 (14508304) + DNA8-2_DR         DNA/hAT-Tip100?           1    404   (420) 2944494  
   648   10.9  0.0  0.0  chr5              57992069 57992160 (14508216) + HarbingerN4_DR    DNA/PIF-Harbinger       755    846    (14) 2944495 *
   260    3.3  0.0  0.0  chr5              57992161 57992190 (14508186) + DNA-2-2_DR        DNA                       1     30   (377) 2944496 *
   273   25.7  8.7  8.0  chr5              57992170 57992330 (14508046) C DNA2-7_DR         DNA                  (9484)    166       5 2944497 *
  2143    8.5  0.1  0.3  chr5              57992192 57992485 (14507891) + DNA-2-2_DR        DNA                     132    407     (0) 2944498  
   226   25.1  0.0  4.7  chr5              57993093 57993159 (14507217) + hATN4B_DR         DNA/hAT-Charlie          13     76   (122) 2944499 *
   437   32.4  2.3  0.0  chr5              57993105 57993280 (14507096) C hATN-28_DRe       DNA/hAT-Charlie        (23)    180       1 2944500  
   329   23.3  0.0  1.4  chr5              57993395 57993468 (14506908) C hAT-N177C_DR      DNA/hAT-Tip100        (690)   1042     970 2944501  
   751   15.9 25.0  1.0  chr5              57993741 57993988 (14506388) C ANGEL             DNA/Kolobok             (0)    309       3 2944502  
   259   18.4 12.2 19.2  chr5              57993989 57994014 (14506362) C IS3EU-1_DR        DNA/IS3EU            (4801)   3903    3889 2944503  
  1569    6.3  8.4  3.3  chr5              57994370 57994630 (14505746) C Mariner-N20_DR    DNA/TcMar-Tc1          (76)    793     520 2944504  
   344   22.8  3.1  0.0  chr5              57994611 57994702 (14505674) C DNA2-16_DR        DNA                  (4006)  14045   13958 2944505 *
   234   20.6  5.4 11.4  chr5              57994616 57994630 (14505746) + CryptonV-N5_DR    DNA/Crypton-V          2997   3084 (21453) 2944506 *
   473   12.8  5.1  0.0  chr5              57994631 57994708 (14505668) + TDR19             DNA/hAT-Charlie           1     82   (323) 2944507  
  4241    6.0  1.3  0.0  chr5              57994718 57995249 (14505127) + DNA21TA1_DR       DNA/TcMar-Tc1             1    539     (0) 2944508  
   681    8.0  0.0  0.0  chr5              57995252 57995339 (14505037) + TDR19             DNA/hAT-Charlie          87    174   (231) 2944509  
   336   22.4  2.6  0.0  chr5              57995274 57995349 (14505027) C hATN4B_DR         DNA/hAT-Charlie       (109)     89      12 2944510 *
  1521   12.3  8.9  3.5  chr5              57995366 57995634 (14504742) + hAT-N190B_DR      DNA/hAT                   7    289   (449) 2944511  
  1931   13.8 11.7  3.3  chr5              57995636 57996001 (14504375) + Looper-N8_DR      DNA/Kolobok-T2            2    397   (710) 2944512  
  1311    7.5 10.8  0.0  chr5              57996002 57996187 (14504189) + SINE2-3_DR        SINE/tRNA-V-RTE           1    206   (162) 2944513  
  1814   16.2  1.4  0.0  chr5              57996210 57996506 (14503870) + TDR4              DNA                       1    301     (0) 2944514  
   248   17.4  0.0  0.0  chr5              57996468 57996513 (14503863) C Helitron-2_DR     RC/Helitron         (16230)  11182   11137 2944515 *
  1397    9.7 11.6  1.1  chr5              57996511 57996761 (14503615) + hAT-N190B_DR      DNA/hAT                 462    738     (0) 2944516  
  2478   10.3 12.8  0.9  chr5              57996786 57997255 (14503121) C Mariner-N20_DR    DNA/TcMar-Tc1         (342)    527       3 2944517  
   276   20.2  5.2  2.0  chr5              57998052 57998147 (14502229) + hAT-N22_DR        DNA/hAT-Ac              872    970   (768) 2944518 *
   630   22.1  0.8  0.0  chr5              57998063 57998189 (14502187) C CryptonV-N5_DR    DNA/Crypton-V       (18953)   5584    5457 2944519 *
   796   16.1 47.4  0.0  chr5              57998079 57998300 (14502076) C EnSpm-6N1_DR      DNA/CMC-EnSpm        (2806)   6430    6108 2944520 *
   960   13.2  6.2  0.1  chr5              57998099 57998305 (14502071) C HE1_DR1           SINE/tRNA-V-RTE        (18)    384      64 2944521  
   300   11.8 40.3  0.9  chr5              57998265 57998341 (14502035) C EnSpm-N17_DR      DNA/TcMar            (2067)   3126    3020 2944522 *
   599   16.4  3.5 14.2  chr5              57998363 57998533 (14501843) + hAT-N120_DR       DNA/hAT-Charlie         780    934    (17) 2944523  
  2063    9.9  3.2  0.3  chr5              57998554 57998866 (14501510) + MuDR-N2_DR        DNA/MULE-MuDR             2    323     (0) 2944524  
  1700   16.4  5.9  4.3  chr5              57999268 57999656 (14500720) C DIRS-1-LTR_DR     LTR/Ngaro             (132)    490      96 2944525  
  1329   18.1  2.3  2.6  chr5              58000650 58000956 (14499420) + DNA13TA1_DR       DNA/TcMar-Tc1             1    306    (12) 2944526  
  2087   12.4  2.9  0.0  chr5              58001040 58001419 (14498957) + DNA-2-22_DR       DNA/CMC-EnSpm            29    419     (0) 2944527  
   401   20.0  1.1  0.0  chr5              58001343 58001432 (14498944) C DNA2-6_DR         DNA/CMC-EnSpm        (1611)   1474    1384 2944528 *
  1026   19.9  5.0 25.5  chr5              58001687 58001917 (14498459) C DIRS-1E-LTR_DR    LTR/Ngaro               (0)    690     291 2944529  
  1410   13.1 12.6  0.7  chr5              58001918 58002164 (14498212) C HE2_DR            SINE/tRNA-V-RTE         (0)    363      88 2944530  
   207   25.6  0.0  0.0  chr5              58002130 58002172 (14498204) C DNA8-25_DR        DNA                  (1956)   2011    1969 2944531 *
   307   22.2  1.1  6.9  chr5              58002165 58002256 (14498120) + DNA13TA1_DR       DNA/TcMar-Tc1           232    318     (0) 2944532  
   434   13.6  0.0  0.0  chr5              58002371 58002435 (14497941) + Crypton-N1_DR     DNA/Crypton-A             1     65   (419) 2944533  
  4362   12.6 10.1  0.2  chr5              58002436 58003178 (14497198) + DNA-X-2_DR        DNA                       1    816     (0) 2944534  
  1452   18.3  7.9  6.1  chr5              58003179 58003596 (14496780) + Crypton-N1_DR     DNA/Crypton-A            59    483     (1) 2944535  
   549   11.2  0.0  0.0  chr5              58004299 58004405 (14495971) C Zisupton-7_DR     DNA/Zisupton        (12353)   4729    4623 2944536  
   381    2.4  3.7  0.0  chr5              58004333 58004414 (14495962) C Helitron-2_DR     RC/Helitron          (3732)  23680   23596 2944537 *
   221   14.6  0.0  0.0  chr5              58004381 58004421 (14495955) C Merlin-N5_DR      DNA/Merlin           (2846)   1459    1419 2944538 *
  1580    1.9  6.5  1.3  chr5              58004397 58004609 (14495767) C REX1-2_DR         LINE/Rex-Babar         (33)   3329    3106 2944539  
  1947   10.2  4.4  0.3  chr5              58004610 58004903 (14495473) C Gypsy-169-LTR_DR  LTR/Gypsy               (0)    306       1 2944540  
  7300    5.7  9.4  0.0  chr5              58004905 58005878 (14494498) C REX1-2_DR         LINE/Rex-Babar        (251)   3111    2046 2944539  
   249   18.0  6.7  3.9  chr5              58005872 58005946 (14494430) C EnSpm-N61_DR      DNA/CMC-EnSpm        (1654)   2479    2403 2944541 *
   233   26.8  3.0  4.0  chr5              58006365 58006465 (14493911) C hAT-9_DR          DNA/hAT-Charlie       (365)   2021    1922 2944542  
   219    9.1  0.0  0.0  chr5              58007098 58007130 (14493246) + Mariner-N27_DR    DNA/TcMar-ISRm11       1030   1062   (124) 2944543  
 14639    6.2  4.8  1.6  chr5              58007367 58009359 (14491017) C REX1-2_DR         LINE/Rex-Babar       (1307)   2055       1 2944544  
 23057    4.0  3.3  0.2  chr5              58009421 58012262 (14488114) + L2-1_DR           LINE/L2                2056   4985     (0) 2944545  
   887   13.1  0.3  0.5  chr5              58012235 58012392 (14487984) + hAT-N137_DR       DNA/hAT-Ac             2579   2707   (864) 2944546 *
   529   18.3  1.9  0.0  chr5              58012304 58012407 (14487969) + DNA2-16_DR        DNA                    8159   8264  (9787) 2944547 *
   432   16.5 11.9  9.5  chr5              58012389 58012522 (14487854) C DNA-AT-1_DR       DNA                   (253)    139       3 2944548 *
  1702   13.3  0.0  1.5  chr5              58014064 58014330 (14486046) + DNA-X-15_DR       DNA                    1364   1626     (1) 2944549  
   310   18.2  0.0  8.3  chr5              58015006 58015083 (14485293) C DNA8-10_DR        DNA/hAT-Ac           (1194)   2824    2753 2944550 *
  2582    5.9  0.0  9.5  chr5              58015033 58015425 (14484951) + SINE2-3_DR        SINE/tRNA-V-RTE          10    368     (0) 2944551  
  1487   15.4  1.0 15.5  chr5              58015082 58015472 (14484904) C IS3EU-4_DR        DNA/IS3EU            (2254)  12775   12434 2944552 *
   656   15.4  3.2  0.0  chr5              58015758 58015874 (14484502) + Harbinger-N31_DR  DNA/PIF-Harbinger         1    121   (564) 2944553  
  7204    7.6  1.7  0.1  chr5              58015875 58016820 (14483556) + DNA-8-11_DR       DNA/hAT-Ac                1    961     (0) 2944554  
   399    3.9  1.9  0.0  chr5              58016825 58016876 (14483500) + Harbinger-N31_DR  DNA/PIF-Harbinger       118    170   (515) 2944555  
  1538   13.8  0.8  2.0  chr5              58016880 58017137 (14483239) + Harbinger-N31_DR  DNA/PIF-Harbinger       349    603    (82) 2944556  
   451   20.2  5.0  0.0  chr5              58017200 58017298 (14483078) C Harbinger-N31_DR  DNA/PIF-Harbinger       (2)    683     580 2944557  
  1848   18.7  5.1  4.0  chr5              58017312 58017784 (14482592) C Copia-11G_DR-LTR  LTR/Gypsy?              (0)    478       1 2944558  
  2625   13.1  1.1  9.0  chr5              58017786 58018312 (14482064) C Harbinger-N31_DR  DNA/PIF-Harbinger     (193)    492       4 2944557  
   696   20.6  6.5  3.4  chr5              58018616 58018846 (14481530) C ERV1-N1C_DR-LTR   LTR/ERV1              (630)    238       1 2944559  
   496   20.6  4.7  5.4  chr5              58019032 58019200 (14481176) + EnSpm-N47B_DR     DNA/CMC-EnSpm?         1265   1432     (0) 2944560 *
  1175   16.2  9.0  1.9  chr5              58019050 58019338 (14481038) C ANGEL             DNA/Kolobok             (0)    309       1 2944561  
   209   15.6  0.0  6.9  chr5              58019341 58019402 (14480974) + EnSpm-17_DR       DNA/CMC-EnSpm          2726   2783  (6493) 2944562  
  5703   12.1 23.2  2.0  chr5              58019540 58020969 (14479407) C hAT-N22_DR        DNA/hAT-Ac              (0)   1738      12 2944563  
   281   11.6  0.0  0.0  chr5              58022049 58022091 (14478285) + DNA-X-2B_DR       DNA                     111    153   (286) 2944564  
   230   15.0  0.0  0.0  chr5              58022104 58022143 (14478233) C DNA6-6_DR         DNA                  (4228)   7053    7014 2944565  
   222   18.2  6.8  0.0  chr5              58022107 58022137 (14478239) + SINE2-3_DR        SINE/tRNA-V-RTE         143    176   (192) 2944566 *
   826   11.4 39.3  0.4  chr5              58022138 58022356 (14478020) C hAT-N92_DR        DNA/hAT-Ac              (0)   1575    1272 2944567  
  1263   12.8  2.8  0.5  chr5              58022362 58022567 (14477809) C Gypsy-236B_DR-LTR LTR/Gypsy              (21)    477     267 2944568  
  6319   10.9  0.8  1.1  chr5              58022568 58023535 (14476841) + HAT1N_DR          DNA/hAT-Ac                1    965     (0) 2944569  
  1323   10.2 10.9  1.1  chr5              58023538 58023785 (14476591) C Gypsy-236B_DR-LTR LTR/Gypsy             (226)    272       1 2944568  
  3714   10.5 26.8  3.0  chr5              58023786 58024824 (14475552) C hAT-N92_DR        DNA/hAT-Ac            (296)   1279       1 2944570  
   754   16.4 16.2  9.4  chr5              58024825 58024886 (14475490) + DNA6-6_DR         DNA                    9896   9976  (1305) 2944571 *
   800   19.0  4.7  3.3  chr5              58024823 58025034 (14475342) + HE1_DR1           SINE/tRNA-V-RTE         184    398     (4) 2944572  
   392   18.6  0.0  7.6  chr5              58024951 58025049 (14475327) C hAT-N142_DR       DNA/hAT?              (991)    445     354 2944573 *
   471   10.3  0.0  0.0  chr5              58025014 58025081 (14475295) + Mariner-N26_DRe   DNA/TcMar-ISRm11        864    931     (2) 2944574  
   303   17.2  2.2  9.5  chr5              58025082 58025103 (14475273) C SAT-26_DR         Satellite             (317)   3566    3483 2944575  
   412   10.9 10.5  3.7  chr5              58025871 58025946 (14474430) C hAT-N132_DR       DNA/hAT-Tip100          (0)   1293    1213 2944576 *
   503   21.4  4.6  4.1  chr5              58025919 58025942 (14474434) + Kolobok-4_DR      DNA/Kolobok-T2         4926   5119  (1510) 2944577  
   743   17.9  0.0  0.6  chr5              58025943 58026111 (14474265) C Zisupton-6_DR     DNA/Zisupton         (5571)  16545   16378 2944578  
   673   19.5  0.5  1.1  chr5              58025945 58026131 (14474245) C Kolobok-4_DR      DNA/Kolobok-T2       (1455)   5176    4991 2944579 *
  3382   10.0  9.0  0.2  chr5              58026113 58026681 (14473695) C hAT-N132_DR       DNA/hAT-Tip100        (115)   1178     560 2944576  
   402   26.7  3.4  1.2  chr5              58026132 58026182 (14474194) + Zisupton-7_DR     DNA/Zisupton          12343  12585  (4497) 2944580 *
   397    5.7 46.2  0.0  chr5              58027080 58027185 (14473191) + hAT-N177B_DR      DNA/hAT-Tip100          314    468   (496) 2944581  
   273   21.0  0.0  8.8  chr5              58027110 58027208 (14473168) C ENSPM-6_DR        DNA/CMC-EnSpm       (10594)  22022   21932 2944582 *
   364    8.4  1.1  5.9  chr5              58027132 58027220 (14473156) C Merlin-1_DR       DNA/Merlin           (8297)   2230    2146 2944583  
   205   11.7  1.9 12.4  chr5              58027140 58027246 (14473130) C CryptonV-N4_DR    DNA/Crypton-V        (8541)   4952    4856 2944584 *
  1629   11.4  7.1 12.4  chr5              58027213 58027592 (14472784) + hAT-N177B_DR      DNA/hAT-Tip100          573    934    (30) 2944585  
  1926   10.0 19.1  0.0  chr5              58027799 58028107 (14472269) + SINE2-3_DR        SINE/tRNA-V-RTE           1    368     (0) 2944586  
   483   23.5  0.8  1.7  chr5              58028024 58028140 (14472236) + DNA2-16_DR        DNA                    8163   8278  (9773) 2944587 *
   296   15.7  2.9  7.6  chr5              58028836 58028904 (14471472) + HarbingerN5_DR    DNA/PIF-Harbinger         8     73   (788) 2944588  
 45444    0.5  3.8  0.0  chr5              58028910 58034108 (14466268) + DIRS-7_DR         LTR/Ngaro                 1   5393     (0) 2944589  
  1170   15.3  0.5  0.0  chr5              58034133 58034334 (14466042) + Copia-11C_DR-LTR  LTR/Gypsy?                3    205   (231) 2944590  
   260   26.0  4.5  7.5  chr5              58034150 58034369 (14466007) C Copia-30_DR-LTR   LTR/Gypsy?             (16)    458     245 2944591 *
   489   13.5  0.0  3.4  chr5              58034321 58034412 (14465964) C Helitron-2_DR     RC/Helitron          (4274)  23138   23050 2944592 *
   917   13.0  0.0  0.0  chr5              58034334 58034464 (14465912) C SINE2-3B_DR       SINE/tRNA-V           (219)    132       2 2944593  
   870   17.9  4.0  0.6  chr5              58034465 58034477 (14465899) + TDR17B            DNA/Sola-1              646    795   (751) 2944594  
  5007   14.8 13.5  6.3  chr5              58034478 58035799 (14464577) + DNA-2-21_DR       DNA                       1   1411     (0) 2944595  
   634    7.5  0.0  3.3  chr5              58036270 58036283 (14464093) + DNAX-23_DR        DNA                   10305  10341  (1460) 2944596  
   658    1.4  0.0  0.0  chr5              58036284 58036357 (14464019) + SINE2-3_DR        SINE/tRNA-V-RTE         295    368     (0) 2944597  
   634    7.5  0.0  3.3  chr5              58036358 58036373 (14464003) + DNAX-23_DR        DNA                   10342  10391  (1410) 2944596  
   523   18.5  5.0  0.8  chr5              58036367 58036486 (14463890) + Copia-11C_DR-LTR  LTR/Gypsy?              286    410    (26) 2944590 *
   363   22.8  0.7 10.4  chr5              58036640 58036776 (14463600) + HarbingerN5_DR    DNA/PIF-Harbinger       267    391   (470) 2944598  
   265   19.1  0.0  1.5  chr5              58036942 58037010 (14463366) C EnSpm-N13_DR      DNA/CMC-EnSpm       (15954)   6195    6128 2944599  
   214   25.9  9.5  0.0  chr5              58037011 58037057 (14463319) C Mariner-N19_DR    DNA/TcMar-ISRm11      (729)    757     631 2944600  
   261   13.7 13.7  0.0  chr5              58037075 58037147 (14463229) C DNA-2-29_DR       DNA                     (0)    132      50 2944601  
   446   23.5 23.2  2.7  chr5              58037173 58037482 (14462894) C Copia-13D_DR-LTR  LTR/Gypsy?            (537)    372       1 2944602  
   284   16.2 23.2  0.0  chr5              58037483 58037580 (14462796) C DNA-N24_DR        DNA                   (231)    746     626 2944603  
   803   15.4  7.4  0.5  chr5              58037582 58037770 (14462606) C DNA-N24_DR        DNA                   (521)    456     254 2944603  
  2191   14.1  2.1  0.0  chr5              58037771 58038104 (14462272) + SINE3-1           SINE/5S-Deu-L2            1    341   (249) 2944604  
  5011   14.7 21.2  0.2  chr5              58038105 58039244 (14461132) C hAT-N22B_DR       DNA/hAT-Ac              (0)   1379       1 2944605  
   359   18.5  8.0 10.1  chr5              58039245 58039401 (14460975) C CryptonV-N5_DR    DNA/Crypton-V       (19444)   5093    4940 2944606 *
  1250   12.3  0.0  0.0  chr5              58039266 58039444 (14460932) C SINE2-4_DR        SINE/tRNA-V-RTE        (35)    336     158 2944607  
   237   25.8  0.0  0.0  chr5              58039445 58039506 (14460870) C LOOPERN7_DR       DNA/Kolobok-T2        (723)    567     506 2944608  
   242   22.4  0.0  0.0  chr5              58039593 58039650 (14460726) + HarbingerN7_DR    DNA/PIF-Harbinger       316    373   (105) 2944609  
   256   23.9  0.7 13.9  chr5              58039884 58040029 (14460347) C EnSpm-8_DR        DNA/CMC-EnSpm         (917)   8524    8396 2944610 *
   395   21.6 11.9  0.7  chr5              58039908 58040033 (14460343) C ANGEL             DNA/Kolobok           (130)    179      40 2944611  
   593    9.1  0.0  0.0  chr5              58040252 58040326 (14460050) + Gypsy-169-LTR_DR  LTR/Gypsy                66    140   (166) 2944612  
  2226   10.6  1.9  0.3  chr5              58040327 58040649 (14459727) C Harbinger-N10_DR  DNA/PIF-Harbinger       (0)    328       1 2944613  
   552   25.0  3.3  1.1  chr5              58040650 58040814 (14459562) + Gypsy-169-LTR_DR  LTR/Gypsy               138    306     (0) 2944612  
  6156   10.9  8.3  1.5  chr5              58041384 58042351 (14458025) C Mariner-N6_DR     DNA/TcMar-Tc1         (377)   1275     242 2944614  
  3813    4.7  2.0  0.0  chr5              58042372 58042865 (14457511) + Gypsy108-LTR_Dr   LTR/Gypsy                 1    504    (30) 2944615  
  1009   20.3  0.0  5.4  chr5              58042877 58043110 (14457266) C DNA-AT-1_DR       DNA                   (166)    226       5 2944616  
   849   15.3 10.2  0.0  chr5              58043109 58043265 (14457111) + TDR13D            DNA                     589    761     (1) 2944617 *
   904   18.2  3.6  5.7  chr5              58043465 58043804 (14456572) C MSAT-4_DR         Satellite               (5)    332       1 2944618  
   469   21.4  6.4  3.5  chr5              58043766 58043905 (14456471) C Mariner-7_DR      DNA/TcMar-Tc1         (300)   1287    1144 2944619 *
  3827    6.8  0.6  1.2  chr5              58044055 58044574 (14455802) + CR1-12_DR         LINE/L2                 278    794   (946) 2944620  
  1354    8.1 11.9  1.2  chr5              58044573 58044798 (14455578) C HE2_DR            SINE/tRNA-V-RTE       (111)    252       3 2944621 *
   228   30.1  0.0  1.4  chr5              58044740 58044813 (14455563) + DNA7-N2_DR        DNA/hAT-hAT6           1642   1714   (300) 2944622 *
  1186    7.9  0.0  0.0  chr5              58044793 58044956 (14455420) + CR1-12_DR         LINE/L2                1577   1740     (0) 2944623  
  1166    8.8  5.0  3.0  chr5              58044961 58045159 (14455217) C L2-3_DRe          LINE/L2              (1532)   3536    3334 2944624 *
  1364    8.9  1.0  1.0  chr5              58045159 58045350 (14455026) C SINE2-4_DR        SINE/tRNA-V-RTE        (71)    300     109 2944625  
   700   15.3  9.2  9.9  chr5              58045351 58045391 (14454985) + EnSpm-N11_DR      DNA/CMC-EnSpm          2775   2967  (2386) 2944626  
   200   14.5  1.8 14.0  chr5              58046274 58046329 (14454047) + TDR13B            DNA                       1     50   (713) 2944627 *
   570   13.4 25.9  0.6  chr5              58046319 58046453 (14453923) C TDR13             DNA                    (13)    759     591 2944628  
  2707    9.0 26.2  0.3  chr5              58046462 58046950 (14453426) + REX1-5_DR         LINE/Rex-Babar         1864   2478   (181) 2944629  
   325    5.0  0.0  0.0  chr5              58046951 58046990 (14453386) + REX1-5_DR         LINE/Rex-Babar         2613   2652     (7) 2944629 *
   545   10.6  0.0  2.4  chr5              58046990 58047076 (14453300) + L2-1_DR           LINE/L2                4901   4985     (0) 2944630  
  8445    5.3  3.4  0.0  chr5              58047086 58048156 (14452220) + Looper-N8_DR      DNA/Kolobok-T2            1   1107     (0) 2944631  
  1162    4.4  2.2  0.0  chr5              58048157 58048333 (14452043) + EnSpm-N12_DR      DNA/CMC-EnSpm?          425    605     (0) 2944632  
   296   11.9  4.6  3.4  chr5              58048366 58048452 (14451924) + IS3EU-1_DR        DNA/IS3EU              1884   1971  (6733) 2944633 *
   314    8.7  4.8  3.6  chr5              58048377 58048459 (14451917) + EnSpm-N46_DR      DNA/CMC-EnSpm?         2186   2269  (1471) 2944634 *
   494   15.9  3.4  1.1  chr5              58048388 58048476 (14451900) + EnSpm-21_DR       DNA/CMC-EnSpm          6888   6978  (2172) 2944635  
   362   10.0  4.4  1.1  chr5              58048396 58048486 (14451890) + Polinton-1_DR     DNA/Maverick          17118  17211  (1274) 2944636 *
   477   10.5  5.5  3.6  chr5              58048406 58048514 (14451862) + Gypsy-31-LTR_DR   LTR/Gypsy                97    207   (747) 2944637  
   268    2.5  3.7 26.1  chr5              58048460 58048479 (14451897) + HATN16_DR         DNA/hAT-Charlie         720    803   (141) 2944638 *
   210   18.9  0.0  0.0  chr5              58049367 58049403 (14450973) C piggyBac-N5_DR    DNA/PiggyBac?         (126)   2010    1974 2944639  
  6842    8.8  0.5  1.1  chr5              58050297 58051237 (14449139) + TDR2              DNA/TcMar-Tc1             1    936     (1) 2944640  
  1543   17.3  0.9 11.8  chr5              58051647 58052167 (14448209) C Gypsy-26-LTR_DR   LTR/Gypsy               (0)    719     152 2944641  
  4644    9.6  2.9  0.0  chr5              58052171 58052830 (14447546) C TDR8D             DNA                     (0)    679       1 2944642  
   836   18.8  0.0  1.2  chr5              58052831 58052983 (14447393) C Gypsy-26-LTR_DR   LTR/Gypsy             (568)    151       1 2944641  
   556    7.5  1.2  1.2  chr5              58053148 58053228 (14447148) + TDR23             DNA                     289    369   (778) 2944643  
   833   19.1  0.6  1.1  chr5              58053247 58053426 (14446950) + MuDR-2_DR         DNA/MULE-MuDR         13691  13869 (10064) 2944644  
  1200   15.6  0.0  0.5  chr5              58053428 58053620 (14446756) C LTR-11_DR-LTR     LTR                     (1)    192       1 2944645  
   284    9.5  0.0  0.0  chr5              58053621 58053662 (14446714) C LTR-11_DR-I       LTR                     (0)     43       2 2944646  
   686    9.4  0.0  0.0  chr5              58053664 58053759 (14446617) C LTR-11_DR-LTR     LTR                     (0)    193      98 2944647  
   878   12.3 11.7  0.0  chr5              58053768 58053921 (14446455) + TDR23             DNA                     694    865   (282) 2944648  
   830    9.7  0.0  0.0  chr5              58053920 58054043 (14446333) + TDR23             DNA                    1024   1147     (0) 2944649 *
   447   17.8  0.0  0.0  chr5              58053975 58054064 (14446312) + MuDR-2_DR         DNA/MULE-MuDR         14175  14264  (9669) 2944650 *
   420   21.6  5.8  5.1  chr5              58054025 58054180 (14446196) + Merlin-N1_DR      DNA/Merlin               10    166   (203) 2944651 *
   500   15.6  4.2  0.0  chr5              58054185 58054280 (14446096) C Kolobok-N14_DR    DNA/Kolobok-T2?         (7)    412     313 2944652  
  2557   17.4  4.0  3.8  chr5              58054285 58054804 (14445572) C TDR13             DNA                   (251)    521       1 2944628  
   498   26.3  0.0  0.6  chr5              58054806 58054981 (14445395) + Merlin-N1_DR      DNA/Merlin              174    348    (21) 2944653  
  2251   14.4  3.5  0.5  chr5              58055769 58056137 (14444239) + TDR13             DNA                       1    380   (392) 2944654  
   498   18.2  4.3  5.2  chr5              58056137 58056252 (14444124) + TDR13             DNA                     657    771     (1) 2944655 *
   404   17.7  4.4  8.4  chr5              58056333 58056468 (14443908) + hAT-N133_DR       DNA/hAT-Ac              200    330   (293) 2944656  
   352   21.2  3.8  0.0  chr5              58056468 58056480 (14443896) + CryptonV-N4_DR    DNA/Crypton-V          2257   2272 (11221) 2944657 *
   406   14.1  4.2  3.1  chr5              58056481 58056571 (14443805) + DNAX-18_DR        DNA/Merlin                1     92   (666) 2944658  
  5314    8.2  2.7  0.1  chr5              58056572 58057315 (14443061) C TDR13B            DNA                     (0)    763       1 2944659  
  2071   15.3  6.5 13.2  chr5              58057329 58058021 (14442355) + DNAX-18_DR        DNA/Merlin              107    758     (0) 2944660  
   317   23.1  1.6  3.2  chr5              58058797 58058921 (14441455) C EnSpm-N21_DR      DNA/CMC-EnSpm         (145)    334     212 2944661  
   274   10.6  2.0  6.2  chr5              58058993 58059093 (14441283) C Kolobok-2_DR      DNA/Kolobok-T2       (1043)   5657    5561 2944662 *
   418    7.3  0.0  0.0  chr5              58059013 58059094 (14441282) C DNA6-6_DR         DNA                  (3855)   7426    7363 2944663  
   332    7.1  0.0  2.4  chr5              58059018 58059104 (14441272) + Kolobok-1_DR      DNA/Kolobok-T2         2848   2932  (3371) 2944664 *
  1385   15.9  4.0 12.1  chr5              58059031 58059152 (14441224) + DNA9-3_DR         DNA/MULE-MuDR?         9539   9631  (1748) 2944665  
  2072    9.9  6.6  1.6  chr5              58059153 58059502 (14440874) + SINE2-3_DR        SINE/tRNA-V-RTE           1    367     (1) 2944666  
   340   16.1 10.6  4.5  chr5              58059425 58059528 (14440848) + DNA-X-3_DR        DNA                     390    499   (975) 2944667 *
   494   16.7  1.9  0.0  chr5              58059502 58059609 (14440767) C DNA11TA1_DR       DNA/CMC-EnSpm          (87)    116       7 2944668  
   603   22.9  8.9  6.3  chr5              58060762 58061041 (14439335) + DNA13TA1_DR       DNA/TcMar-Tc1            32    318     (0) 2944669  
   220   19.1 11.1  0.0  chr5              58061064 58061126 (14439250) + TDR19             DNA/hAT-Charlie          83    152   (253) 2944670  
   375   16.1  1.1  1.1  chr5              58061172 58061259 (14439117) + hAT-N122_DR       DNA/hAT-Ac               65    152   (425) 2944671  
  1372    6.4  0.8  8.6  chr5              58061276 58061513 (14438863) C Merlin-N1_DR      DNA/Merlin              (0)    369     149 2944672  
   733   18.0  3.8  3.3  chr5              58061529 58061741 (14438635) C Copia-10B_DR-LTR  LTR/Gypsy?              (9)    436     223 2944673  
   309   23.0  5.9 10.5  chr5              58061550 58061787 (14438589) + Copia-11C_DR-LTR  LTR/Gypsy?               32    259   (177) 2944674 *
  1777    7.0  8.0  1.3  chr5              58061798 58062085 (14438291) C TC1DR3            DNA/TcMar-Tc1         (440)    785     479 2944675  
  1767    8.6  5.1  0.0  chr5              58062085 58062341 (14438035) C TC1DR3            DNA/TcMar-Tc1         (954)    271       2 2944675 *
   376   19.7  0.0  0.0  chr5              58063539 58063604 (14436772) + Harbinger-3N2_DR  DNA/PIF-Harbinger         2     67   (205) 2944676  
  2796   17.0 17.7  2.9  chr5              58063606 58064434 (14435942) C hAT-N34_DR        DNA/hAT-Ac              (0)    949       1 2944677  
  1776   14.7 19.9  0.2  chr5              58064759 58065174 (14435202) C TDR13             DNA                     (5)    767     270 2944678  
   427   17.7  0.0  0.0  chr5              58065178 58065248 (14435128) C TDR13C            DNA                   (575)    105      35 2944679  
   391   18.6  0.0  0.0  chr5              58065249 58065318 (14435058) + TE-X-3_DR         DNA/PIF-ISL2EU            1     70   (953) 2944680  
   915   18.6 10.1  0.0  chr5              58065764 58066000 (14434376) + TE-X-3_DR         DNA/PIF-ISL2EU          755   1015     (8) 2944681  
   277    4.3  0.0  0.0  chr5              58067460 58067529 (14432847) + (TAA)n            Simple_repeat             3     72     (0) 2944682  
   231   12.5  5.6  2.7  chr5              58067530 58067566 (14432810) + hAT-N178B_DR      DNA/hAT-Ac              138    247  (1636) 2944683  
   204   22.2  9.6  1.3  chr5              58067770 58067915 (14432461) + TDR7              DNA                      48    205   (336) 2944684  
   917    5.8  0.0  0.0  chr5              58068001 58068121 (14432255) + CryptonV-1_DR     DNA/Crypton-V         14503  14623  (3250) 2944685  
   773    8.8  1.2  9.3  chr5              58068136 58068298 (14432078) + EnSpm-N13_DR      DNA/CMC-EnSpm          5191   5341 (16808) 2944686  
  1630    9.2  2.0  1.2  chr5              58068392 58068645 (14431731) C TC1DR3            DNA/TcMar-Tc1          (45)   1180     925 2944687  
  4093    9.9  2.9  0.5  chr5              58068647 58069263 (14431113) C TC1DR3            DNA/TcMar-Tc1         (593)    632       1 2944687  
   223   18.7  0.0  3.4  chr5              58069289 58069349 (14431027) + Merlin-2_DR       DNA/Merlin             7714   7772  (6149) 2944688  
  8676    1.9  0.5  1.2  chr5              58069351 58070416 (14429960) C hAT-N53_DR        DNA/hAT-Ac              (0)   3680    2623 2944689 *
 12926    1.5  2.5  0.1  chr5              58070413 58071995 (14428381) C hAT-N53_DR        DNA/hAT-Ac           (2060)   1620       1 2944690  
   219    4.8 12.9  0.0  chr5              58073189 58073201 (14427175) C DNA-1-7_DR        DNA/PIF-Harbinger     (542)    896     827 2944691  
   221   16.3  0.0  0.0  chr5              58073202 58073250 (14427126) + (ATG)n            Simple_repeat             2     50     (0) 2944692 *
   234    6.5  0.0  0.0  chr5              58073213 58073258 (14427118) + hAT-N47B_DR       DNA/hAT-Tip100          157    202   (786) 2944693  
  5170   10.6 20.8  0.5  chr5              58073403 58074438 (14425938) + DNA-X-4_DR        DNA                       1   1245     (0) 2944694  
   402   18.1 12.1  2.2  chr5              58076034 58076157 (14424219) + Kolobok-N1_DR     DNA/Kolobok-T2?         104    239   (560) 2944695  
  2712   17.1 14.6  0.0  chr5              58076196 58076798 (14423578) + EXPANDER1_DR      LINE/RTE-BovB             5    695  (2670) 2944696  
   224   22.8  1.8  0.0  chr5              58076794 58076850 (14423526) + EXPANDER1_DR      LINE/RTE-BovB          2969   3026   (339) 2944697 *
   564   23.1  0.0  0.0  chr5              58076854 58076974 (14423402) + EXPANDER1_DR      LINE/RTE-BovB          3241   3361     (4) 2944697  
  1489   10.5  0.4  0.0  chr5              58077469 58077716 (14422660) C Mariner-N38_DR    DNA/TcMar-Tc1         (272)    275      27 2944698  
   236   15.3  0.0  6.8  chr5              58077661 58077723 (14422653) + hAT5-N2_DR        DNA/hAT-hAT5            820    878  (1707) 2944699 *
  1548   14.4  7.0  0.3  chr5              58077702 58077742 (14422634) C EnSpm-N10_DR      DNA/CMC-EnSpm        (5519)   3789    3456 2944700  
  1818    8.8  5.2  0.0  chr5              58077743 58078014 (14422362) C SINE2-3_DR        SINE/tRNA-V-RTE         (5)    363      78 2944701  
   999   14.4  6.4  3.8  chr5              58077979 58078260 (14422116) + GypsyDR1_LTR      LTR/Gypsy                99    387     (0) 2944702 *
   800   13.8  3.0  1.2  chr5              58078261 58078283 (14422093) C Merlin-1_DR       DNA/Merlin           (8330)   2197    2026 2944703  
   852    9.0  2.7  0.7  chr5              58078284 58078429 (14421947) + Mariner-N38_DR    DNA/TcMar-Tc1             1    149   (398) 2944704  
   868    7.7  6.7  6.2  chr5              58078430 58078622 (14421754) + Mariner-N38_DR    DNA/TcMar-Tc1           340    533    (14) 2944705  
  2722    7.7  2.0  1.5  chr5              58080155 58080549 (14419827) + TC1DR3            DNA/TcMar-Tc1             1    397   (828) 2944706  
   876   11.3  3.5  0.0  chr5              58080566 58080706 (14419670) + piggyBac-N5C_DR   DNA/PiggyBac?            20    165  (2146) 2944707  
  3782   10.3  5.0  1.9  chr5              58081909 58082690 (14417686) + hAT-25N1_DR       DNA/hAT-Charlie           1   1003     (2) 2944708  
  2153    9.0  0.2  0.9  chr5              58082715 58083042 (14417334) + EnSpm-N6_DR       DNA/CMC-EnSpm?            5    345     (1) 2944709  
   318   19.9  0.0  2.6  chr5              58083046 58083142 (14417234) C EnSpm-N10_DR      DNA/CMC-EnSpm        (3081)   6227    6157 2944710 *
  1556    4.1  0.0  0.0  chr5              58083065 58083259 (14417117) + hAT-N4C_DR        DNA/hAT-Charlie           1    195     (0) 2944711  
   272   21.1  0.0  2.8  chr5              58083198 58083270 (14417106) C EnSpm-N10_DR      DNA/CMC-EnSpm        (3245)   6063    5993 2944710 *
  1830   11.3 10.1  0.0  chr5              58083828 58084163 (14416213) + HE1_DR1           SINE/tRNA-V-RTE          10    379    (23) 2944712  
   461   22.7  0.8  0.0  chr5              58084058 58084176 (14416200) + DNA-TA-4_DR       DNA/TcMar              4550   4669  (5126) 2944713 *
   551   11.2  4.5  0.0  chr5              58084711 58084799 (14415577) C TDR2              DNA/TcMar-Tc1           (0)    937     845 2944714  
  2625    7.6  0.3  0.0  chr5              58084800 58085167 (14415209) + Merlin-N1_DR      DNA/Merlin                1    369     (0) 2944715  
  1303    8.6  0.0  0.0  chr5              58085168 58085364 (14415012) C TDR2              DNA/TcMar-Tc1          (85)    852     656 2944714  
  3863   12.9  7.0  0.3  chr5              58085382 58086080 (14414296) + Helitron-1N2_DR   RC/Helitron            1426   2171    (23) 2944716  
   739   11.9  0.8  3.1  chr5              58086700 58086825 (14413551) + HarbingerN4_DR    DNA/PIF-Harbinger         1    123   (737) 2944717  
  1259   12.9  0.0  0.0  chr5              58086826 58087019 (14413357) C P-1N3_DR          DNA/P                   (0)   1687    1494 2944718 *
  3152    7.4  0.6  1.4  chr5              58087017 58087505 (14412871) C Helitron-N3_DR    RC/Helitron           (945)   2071    1587 2944719  
  5086    0.2  0.0  0.0  chr5              58087506 58088086 (14412290) C DIRS-9C_DR        LTR/Ngaro               (0)   7384    6804 2944720  
   499    4.7  0.0  0.0  chr5              58088088 58088151 (14412225) + Merlin-1_DR       DNA/Merlin             2114   2177  (8350) 2944721 *
  6510   10.7  8.8  2.6  chr5              58088147 58089392 (14410984) C P-1N3_DR          DNA/P                 (189)   1498     178 2944718  
  2487   14.9  3.1  4.3  chr5              58089409 58089898 (14410478) + HarbingerN4_DR    DNA/PIF-Harbinger       377    860     (0) 2944722  
   395   22.4 18.4  4.5  chr5              58089957 58090190 (14410186) + Mariner-7_DR      DNA/TcMar-Tc1           221    485  (1102) 2944723 *
   449   20.2  2.5  9.2  chr5              58090179 58090196 (14410180) C DNA2-14_DR        DNA                  (4650)   2972    2965 2944724  
  1027   10.2  2.0  5.8  chr5              58090197 58090394 (14409982) + DNA9-4_DR         DNA                       4    194   (225) 2944725  
   203   17.0  0.0  3.4  chr5              58090349 58090409 (14409967) C HATN7_DR          DNA/hAT               (325)    270     212 2944726 *
   385   16.1  0.0  1.1  chr5              58090844 58090858 (14409518) C Gypsy-31-LTR_DR   LTR/Gypsy             (781)    173      81 2944727  
   439   16.5  2.5  0.0  chr5              58090859 58090937 (14409439) + EnSpm-N13_DR      DNA/CMC-EnSpm          5949   6029 (16120) 2944728  
   353   18.9  0.0 12.4  chr5              58090863 58091007 (14409369) C HATN16_DR         DNA/hAT-Charlie       (151)    793     665 2944729 *
   221   24.7  2.2  0.0  chr5              58091702 58091790 (14408586) + TDR9              DNA                     118    208     (0) 2944730  
   456   19.0  4.1 12.8  chr5              58091791 58091886 (14408490) C DNA8-25_DR        DNA                  (1865)   2102    2020 2944731  
   382   23.7  2.6 13.1  chr5              58091721 58091740 (14408636) + EnSpm-N48B_DR     DNA/CMC-EnSpm          2345   2518  (4439) 2944732 *
   529   18.7  2.9 12.7  chr5              58091741 58091912 (14408464) C HE1_DR1           SINE/tRNA-V-RTE        (40)    362     206 2944733  
  2992    8.3 10.4  1.0  chr5              58091921 58092392 (14407984) + Harbinger-4N1_DR  DNA/PIF-Harbinger         2    517   (504) 2944734  
   593   13.2  0.9  0.0  chr5              58092306 58092411 (14407965) C MuDR-1_DR         DNA/MULE-NOF?         (732)   6681    6575 2944735 *
   980   10.0  0.6  4.3  chr5              58092435 58092601 (14407775) + DNA-1-6_DR        DNA                     465    625     (0) 2944736  
   811   10.8  4.3  1.4  chr5              58092606 58092746 (14407630) + TDR3B             DNA/hAT-Charlie           1    145    (48) 2944737  
   906   12.9  0.0  0.0  chr5              58092748 58092894 (14407482) + HE1_DR1           SINE/tRNA-V-RTE          99    245   (157) 2944738  
   247   21.0  0.0  2.5  chr5              58094623 58094705 (14405671) + Polinton-4_DR     DNA/Maverick          12621  12701  (7586) 2944739 *
   708   18.1  0.5 12.6  chr5              58094632 58094827 (14405549) + (TGGA)n           Simple_repeat             3    177     (0) 2944740  
   265   13.7  5.9  0.0  chr5              58094841 58094891 (14405485) + TZF28B            DNA/TcMar-Tc1             1     54  (1560) 2944741  
  1071    7.4 13.3  3.0  chr5              58094926 58095106 (14405270) C SINE3-1           SINE/5S-Deu-L2          (0)    590     392 2944742  
  4498   12.2  1.4  5.2  chr5              58095108 58095923 (14404453) + DNA2-2_DR         DNA                       1    786     (0) 2944743  
  2032   10.2  8.1  0.3  chr5              58095963 58096285 (14404091) C SINE3-1           SINE/5S-Deu-L2        (204)    386      39 2944742  
   468   16.2 21.4  0.0  chr5              58096384 58096537 (14403839) + Kolobok-1N2_DR    DNA/Kolobok-T2            1    187   (503) 2944744  
  1395   15.8 12.2  0.8  chr5              58096543 58096862 (14403514) + Kolobok-1N2_DR    DNA/Kolobok-T2          288    643    (47) 2944745  
   368   11.6  0.0  4.3  chr5              58096889 58096960 (14403416) C DNAX-18_DR        DNA/Merlin            (409)    349     281 2944746  
   564   10.6  3.2  0.0  chr5              58097035 58097128 (14403248) + TDR23             DNA                     690    786   (361) 2944747 *
  3757   11.2  5.0  2.9  chr5              58097120 58097799 (14402577) + Harbinger-4N1C_DR DNA/PIF-Harbinger        20    713   (493) 2944748  
   495   18.0  0.0  2.2  chr5              58097851 58097941 (14402435) + Harbinger-4N1C_DR DNA/PIF-Harbinger      1118   1206     (0) 2944749  
  2040   11.3  5.7  1.1  chr5              58097942 58098283 (14402093) + TDR23             DNA                     790   1147     (0) 2944750  
   232   30.9  1.0  1.0  chr5              58098284 58098368 (14402008) C EnSpm-N40_DR      DNA/CMC-EnSpm        (1986)   3408    3324 2944751 *
   695    8.3  0.0  0.0  chr5              58098287 58098382 (14401994) C TDR19             DNA/hAT-Charlie       (204)    201     106 2944752  
   331   15.6  0.9  0.0  chr5              58098357 58098465 (14401911) + CryptonV-N5_DR    DNA/Crypton-V         11445  11554 (12983) 2944753 *
   423    4.9  0.0  0.0  chr5              58098381 58098482 (14401894) + P-1_DR            DNA/P                  7262   7363  (2605) 2944754 *
   489    8.3  5.8  0.8  chr5              58098397 58098517 (14401859) C ACROBAT1          DNA/PIF               (518)    861     735 2944755  
   963   21.9  0.5  0.5  chr5              58099525 58099717 (14400659) + LTR-11_DR-LTR     LTR                       1    193     (0) 2944756  
  1081   16.7  0.5  0.5  chr5              58099762 58099954 (14400422) + LTR-11_DR-LTR     LTR                       1    193     (0) 2944757  
   868   15.1 12.1  0.5  chr5              58099999 58100171 (14400205) + LTR-11_DR-LTR     LTR                       1    193     (0) 2944758  
   593   21.8 17.1  3.5  chr5              58100296 58100523 (14399853) + Kolobok-N7B_DR    DNA/Kolobok-T2            5    262   (225) 2944759  
   432   13.8 21.4  0.0  chr5              58100570 58100714 (14399662) C LOOPERN4_DR       DNA/Kolobok-T2         (19)    898     723 2944760  
   445    3.6  0.0  0.0  chr5              58100998 58101050 (14399326) C REX1-5_DR         LINE/Rex-Babar          (0)   2659    2607 2944761  
 51383    0.4  0.1  0.1  chr5              58101051 58107107 (14393269) + DIRS1b_DR         LTR/DIRS                  1   6055     (0) 2944762  
   222   22.6  0.0  4.2  chr5              58107057 58107130 (14393246) C DIRS-1_DR         LTR/DIRS              (290)   5364    5294 2944763 *
   517   14.6  7.6  1.4  chr5              58107106 58107237 (14393139) C REX1-5_DR         LINE/Rex-Babar         (54)   2605    2466 2944764  
  1553   14.5  0.0  3.4  chr5              58108626 58108903 (14391473) + HarbingerN7_DR    DNA/PIF-Harbinger       199    467    (11) 2944765  
   230   21.8  9.0  0.0  chr5              58108918 58108995 (14391381) C Kolobok-N16_DR    DNA/Kolobok?           (15)   1227    1143 2944766  
  1597   18.2  6.3 10.0  chr5              58109080 58109525 (14390851) C TDR13C            DNA                   (219)    461      31 2944767  
   220    9.1  0.0  0.0  chr5              58109555 58109587 (14390789) C HE1_DR1           SINE/tRNA-V-RTE       (369)     33       1 2944768  
  1655   22.2  5.0  1.4  chr5              58110321 58110799 (14389577) + HarbingerN6B_DR   DNA/PIF-Harbinger         1    496   (226) 2944769  
   836    8.8  0.0  0.0  chr5              58110801 58110925 (14389451) C hAT-N171_DR       DNA/hAT-hAT5            (0)    762     638 2944770 *
   950   12.2  0.6  1.3  chr5              58110925 58111082 (14389294) + L2-5_DRe          LINE/L2                1992   2148    (79) 2944771  
   414   17.1  0.0  1.2  chr5              58111123 58111205 (14389171) + HarbingerN6B_DR   DNA/PIF-Harbinger       603    684    (38) 2944772  
  1569   19.0  3.7  4.6  chr5              58111206 58111640 (14388736) + L1-35_DR          LINE/L1                5041   5471    (10) 2944773  
   222   20.4  7.4  0.0  chr5              58112215 58112268 (14388108) C EnSpm-N23_DR      DNA/CMC-EnSpm          (24)    614     557 2944774  
   433   23.6  2.7  1.4  chr5              58112415 58112560 (14387816) C EnSpm-N23_DR      DNA/CMC-EnSpm         (241)    397     250 2944774  
   254   10.7  2.6  1.3  chr5              58112522 58112597 (14387779) + Dada-tA_DR        DNA/Dada               8169   8245   (427) 2944775 *
   270    4.0  1.8  0.4  chr5              58112533 58112606 (14387770) C EnSpm-N36B_DR     DNA/CMC-EnSpm         (284)   3132    3078 2944776  
   267    7.4  2.8  5.7  chr5              58112553 58112624 (14387752) + CryptonV-1_DR     DNA/Crypton-V          6839   6908 (10965) 2944777 *
  1114   22.0  1.0  2.2  chr5              58112587 58112898 (14387478) + Helitron-4_DR     RC/Helitron            4619   4915 (26953) 2944778  
  6650    0.6  0.4  0.1  chr5              58112899 58113712 (14386664) C Gypsy96-LTR_DR    LTR/Gypsy               (0)    816       1 2944779  
 34482    0.5  0.0  0.0  chr5              58113716 58118007 (14382369) C Gypsy96-I_DR      LTR/Gypsy               (4)   4292       1 2944779  
  6542    1.2  0.4  0.1  chr5              58118008 58118821 (14381555) C Gypsy96-LTR_DR    LTR/Gypsy               (0)    816       1 2944779  
  1519   17.9 14.9  0.2  chr5              58118822 58119189 (14381187) + Helitron-4_DR     RC/Helitron           29292  29713  (2155) 2944778  
  2161   12.9  2.6  0.3  chr5              58119215 58119557 (14380819) C DNA-X-2_DR        DNA                   (457)    359       9 2944780  
   292    9.8  0.0  0.0  chr5              58119546 58119586 (14380790) + TDR19             DNA/hAT-Charlie         191    231   (174) 2944781 *
   372   17.1  1.1  3.4  chr5              58119595 58119685 (14380691) + TDR19C            DNA/hAT-Charlie         300    388     (8) 2944782  
   468   13.8  7.3  2.0  chr5              58119686 58119781 (14380595) C EnSpm-N23_DR      DNA/CMC-EnSpm         (537)    101       1 2944774  
   421   17.2  1.1  2.3  chr5              58119686 58119700 (14380676) C DNA8-26_DR        DNA                  (2910)   1620    1533 2944783 *
   302   26.7  0.0 11.3  chr5              58120151 58120171 (14380205) + EnSpm-8_DR        DNA/CMC-EnSpm          7824   7952  (1485) 2944784  
   607   19.5  0.0  0.0  chr5              58120172 58120294 (14380082) + ANGEL             DNA/Kolobok             187    309     (0) 2944785  
   223   17.1  0.0  7.5  chr5              58120251 58120307 (14380069) C Helitron-2_DR     RC/Helitron         (15246)  12166   12114 2944786 *
  1379   16.5  5.8  1.5  chr5              58120320 58120632 (14379744) C DIRS-1-LTR_DR     LTR/Ngaro               (0)    622     297 2944787  
   234   27.5  3.0  1.0  chr5              58120545 58120643 (14379733) + IS3EU-4_DR        DNA/IS3EU             12640  12740  (2289) 2944788 *
   219   13.9  0.0  0.0  chr5              58120630 58120665 (14379711) + TDR8B             DNA/hAT-Ac              800    835   (128) 2944789 *
  7625    8.7  2.4  0.8  chr5              58120825 58121991 (14378385) + DNA-AT-2_DR       DNA                     256   1441     (0) 2944790  
   367   20.6  2.2  5.2  chr5              58121992 58122126 (14378250) + ANGEL             DNA/Kolobok             175    305     (4) 2944791  
  1050    7.6  2.9  3.5  chr5              58122262 58122465 (14377911) + DNA11TA1_DR       DNA/CMC-EnSpm             1    203     (0) 2944792  
   214   10.7  0.0  9.1  chr5              58123316 58123333 (14377043) C EnSpm-N36_DR      DNA/CMC-EnSpm         (538)   2687    2622 2944793  
   271    7.4  0.0  0.0  chr5              58123334 58123387 (14376989) + EnSpm-N36B_DR     DNA/CMC-EnSpm          3070   3123   (293) 2944794 *
   368   14.3  0.0  0.0  chr5              58123341 58123417 (14376959) + DNA9-3_DR         DNA/MULE-MuDR?         9979  10055  (1324) 2944795 *
   525    7.8  0.0  0.0  chr5              58123350 58123439 (14376937) C DNA-TA-4_DR       DNA/TcMar            (8284)   1511    1422 2944796 *
  1297   19.4  0.4  0.0  chr5              58123428 58123669 (14376707) C DNA-X-2B_DR       DNA                   (145)    294      52 2944797  
  1132   10.1  2.8  0.0  chr5              58123670 58123848 (14376528) + P-N2_DR           DNA/P                     1    184  (1063) 2944798  
   680   16.8 21.1  1.1  chr5              58123845 58124067 (14376309) + P-N2_DR           DNA/P                   859   1125   (122) 2944799 *
  2048   12.9 10.1  6.2  chr5              58124072 58124568 (14375808) C TE-X-6_DR         DNA/Crypton-A         (104)   1450     936 2944800  
   306    9.1  4.3  6.6  chr5              58124524 58124541 (14375835) + EnSpm-16_DR       DNA/CMC-EnSpm           603    651  (9133) 2944801 *
   430    8.2  0.0  3.4  chr5              58124542 58124663 (14375713) + Kolobok-3_DR      DNA/Kolobok-T2         2442   2538  (3428) 2944802 *
   544   11.4  0.9  0.0  chr5              58124616 58124720 (14375656) + TC1DR2            DNA/TcMar-Tc1           739    844    (32) 2944803  
   306    9.1  4.3  6.6  chr5              58124664 58124680 (14375696) + EnSpm-16_DR       DNA/CMC-EnSpm           652    705  (9079) 2944801 *
  1275    8.9  7.6  0.0  chr5              58125068 58125292 (14375084) + EnSpm-N35_DR      DNA/CMC-EnSpm             1    242   (668) 2944804  
   490   18.3  1.1  0.0  chr5              58125290 58125382 (14374994) + DIRS-1F-LTR_DR    LTR/Ngaro               214    307   (378) 2944805 *
  1055   10.7 34.9  0.6  chr5              58125300 58125534 (14374842) + SINE2-3B_DR       SINE/tRNA-V              17    331    (20) 2944806  
   985   12.1  1.4  5.7  chr5              58125570 58125789 (14374587) + EnSpm-N35_DR      DNA/CMC-EnSpm           634    844    (66) 2944807  
   254   18.6  3.2  1.3  chr5              58125849 58125930 (14374446) C hAT-N126B_DR      DNA/hAT-Ac            (557)     86       1 2944808  
   374   15.6 21.1  0.0  chr5              58125931 58126018 (14374358) + Kolobok-N1_DR     DNA/Kolobok-T2?         371    477   (322) 2944809  
   611   12.5  5.2  2.5  chr5              58126128 58126242 (14374134) C Kolobok-N1_DR     DNA/Kolobok-T2?       (626)    173      56 2944810  
   814   17.0  1.3  0.0  chr5              58126783 58126941 (14373435) + DNA8-12_DR        DNA                       1    161   (165) 2944811  
   765   15.9  0.6  5.9  chr5              58127025 58127184 (14373192) C Penelope-1_DR     LINE/Penelope         (562)   3884    3733 2944812 *
  2401   10.2  0.3  0.6  chr5              58127049 58127403 (14372973) C SINE2-3_DR        SINE/tRNA-V-RTE         (0)    368      15 2944813  
   560   14.6  1.2 20.7  chr5              58127189 58127430 (14372946) + hAT5-N2B_DR       DNA/hAT-hAT5           1377   1579   (549) 2944814 *
  1169   14.0 19.5  2.2  chr5              58127408 58127714 (14372662) C HATN2_DR          DNA/hAT               (860)    359       1 2944815  
   264   13.7 17.0  6.8  chr5              58127742 58127835 (14372541) C DNAX-16_DR        DNA                    (69)    354     252 2944816  
   366   20.9  0.0  2.3  chr5              58127872 58127896 (14372480) + EnSpm-N17_DR      DNA/TcMar              2998   3020  (2173) 2944817  
   445   10.8  0.0  0.0  chr5              58127897 58127961 (14372415) + HE1_DR1           SINE/tRNA-V-RTE           1     65   (337) 2944818 *
  1687   15.2  0.3  1.3  chr5              58127960 58128266 (14372110) C L2-5_DRe          LINE/L2                 (2)   2225    1922 2944819  
   294   22.6  0.0  7.0  chr5              58127962 58127972 (14372404) + SINE_TE           SINE/tRNA-V              14     84   (195) 2944820 *
  1059   15.1  0.5  0.0  chr5              58128279 58128464 (14371912) + HE1_DR1           SINE/tRNA-V-RTE          61    247   (155) 2944818  
  2089   12.0 10.2  1.5  chr5              58128466 58128904 (14371472) + Copia-8-LTR_DR    LTR/Gypsy?                1    477     (7) 2944821  
   513   11.7  0.0  0.0  chr5              58128909 58128985 (14371391) + SINE2-5_DR        SINE/tRNA-V-RTE         151    227    (55) 2944822  
   265   11.6  0.0  0.0  chr5              58129280 58129322 (14371054) + SINE2-5_DR        SINE/tRNA-V-RTE         239    281     (1) 2944822  
   654   16.0  1.2 11.7  chr5              58129347 58129516 (14370860) C DNAX-16_DR        DNA                   (264)    159       6 2944816  
   289   14.8  3.4  0.0  chr5              58129500 58129587 (14370789) C Dada-U6_DR        DNA/Dada             (8053)    910     820 2944823 *
   263    8.3  4.1  1.0  chr5              58129530 58129626 (14370750) + EnSpm-N36_DR      DNA/CMC-EnSpm          2602   2701   (524) 2944824 *
  2003   14.8 22.9  4.5  chr5              58130629 58131256 (14369120) C DNA-X-8_DR        DNA                   (126)    786      48 2944825  
  3011   11.2 11.5  1.3  chr5              58131261 58131832 (14368544) C TC1DR3            DNA/TcMar-Tc1           (0)   1225     596 2944826  
   279   14.3  1.3  7.0  chr5              58131875 58131949 (14368427) + hAT-N122_DR       DNA/hAT-Ac                2     72   (505) 2944827  
   230   17.0  3.8  0.0  chr5              58132109 58132161 (14368215) + hAT-N122_DR       DNA/hAT-Ac              522    576     (1) 2944828  
   319   13.4 15.1  1.7  chr5              58132923 58133028 (14367348) C EnSpm-N4B_DR      DNA/CMC-EnSpm?          (0)    220     101 2944829  
 40000    6.4  3.7  1.5  chr5              58133053 58139664 (14360712) C DIRS-9C_DR        LTR/Ngaro               (0)   7384       1 2944830  
  1955   11.8  2.1  2.4  chr5              58139665 58139992 (14360384) C SINE2-4_DR        SINE/tRNA-V-RTE        (39)    332       6 2944831  
  1332   21.3  2.4  7.3  chr5              58139993 58140037 (14360339) C CryptonV-N4_DR    DNA/Crypton-V        (4289)   9204    8847 2944832  
   459   13.8  0.0  4.9  chr5              58139999 58140105 (14360271) C EnSpm-N4B_DR      DNA/CMC-EnSpm?         (99)    121      20 2944833 *
   956   11.3  0.0  4.6  chr5              58140284 58140441 (14359935) C TDR13             DNA                     (0)    772     622 2944834 *
  1217    8.8 14.6  0.0  chr5              58140437 58140641 (14359735) C TDR8B             DNA/hAT-Ac            (724)    239       5 2944835  
  1444   18.5  6.0  1.9  chr5              58140647 58140993 (14359383) + L2-33_DRe         LINE/L2                  38    398  (1050) 2944836  
   745   14.0  2.5  6.5  chr5              58141009 58141168 (14359208) C hAT-N127_DR       DNA/hAT-Charlie      (3169)   7147    6994 2944837 *
  2153    9.6  3.0  5.2  chr5              58141026 58141395 (14358981) C DNA6-6_DR         DNA                  (6726)   4555    4194 2944838  
   659   19.6  7.8  2.8  chr5              58141396 58141650 (14358726) + DNAX-20_DR        DNA/CMC-EnSpm             3    275  (1263) 2944839  
   208   23.9  0.0  6.3  chr5              58141655 58141721 (14358655) C MuDR-1_DR         DNA/MULE-NOF?        (7139)    274     212 2944840 *
   209   20.9  0.0 14.8  chr5              58141683 58141783 (14358593) + DNAX-20_DR        DNA/CMC-EnSpm           199    286   (408) 2944841 *
  1013   19.9  2.4  5.3  chr5              58141759 58141786 (14358590) + DNA6-6_DR         DNA                    4162   4182  (7099) 2944842  
  2031   14.5  1.4  2.3  chr5              58141787 58142139 (14358237) + SINE2-3B_DR       SINE/tRNA-V               2    351     (0) 2944843  
   321   15.8  3.8 34.5  chr5              58142212 58142395 (14357981) + DNAX-20_DR        DNA/CMC-EnSpm           398    539   (155) 2944844  
  3888   14.0 18.4  1.3  chr5              58142636 58143508 (14356868) + Harbinger-4N1_DR  DNA/PIF-Harbinger         1   1021     (0) 2944845  
  1840   12.1  2.7 13.8  chr5              58143568 58144048 (14356328) C Copia-15B_DR-LTR  LTR/Gypsy?              (0)    434       1 2944846  
 11392    8.4 10.0  0.8  chr5              58144049 58146132 (14354244) C Copia-6-I_DR      LTR/Gypsy?              (0)   2273       1 2944846  
  1840   12.1  2.7 13.8  chr5              58146133 58146613 (14353763) C Copia-15B_DR-LTR  LTR/Gypsy?              (0)    434       1 2944846  
   255   13.6  2.3  0.0  chr5              58146675 58146718 (14353658) + TC1DR3            DNA/TcMar-Tc1           480    524   (701) 2944847  
   829   14.2  8.3  5.1  chr5              58146752 58146981 (14353395) + TDR6              DNA                       2    238    (12) 2944848  
   317   23.2  6.1  1.7  chr5              58146984 58147097 (14353279) C DNA8-26_DR        DNA                  (2597)   1933    1815 2944849 *
   441   27.3  7.8  1.1  chr5              58147015 58147181 (14353195) + TC1DR3            DNA/TcMar-Tc1          1044   1221     (4) 2944850  
  2389   12.3 10.0  0.2  chr5              58147604 58148042 (14352334) C TDR13             DNA                     (1)    771     290 2944851  
  4772    4.4  9.6  0.4  chr5              58148051 58148729 (14351647) + Harbinger3N_DR    DNA/PIF-Harbinger       404   1144     (0) 2944852  
  1423   14.6  0.4  0.0  chr5              58148738 58148976 (14351400) + Harbinger-4N1_DR  DNA/PIF-Harbinger       782   1021     (0) 2944853  
   770   12.4  6.6  0.0  chr5              58148992 58149128 (14351248) C SINE2-4_DR        SINE/tRNA-V-RTE       (180)    191      46 2944854  
   506   24.0  6.2  6.2  chr5              58149129 58149200 (14351176) C CryptonV-2_DR     DNA/Crypton-V         (811)  21000   20792 2944855  
   225    0.0  0.0  0.0  chr5              58149359 58149421 (14350955) + (GAGAA)n          Simple_repeat             3     65     (0) 2944856  
   239   15.4  0.0  0.0  chr5              58150015 58150066 (14350310) + EnSpm-N3C_DR      DNA/CMC-EnSpm            10     61   (222) 2944857  
   674    9.5  0.0  0.0  chr5              58150067 58150161 (14350215) C TC1DR3            DNA/TcMar-Tc1         (584)    641     547 2944858  
   327   11.2  4.8  4.8  chr5              58150241 58150324 (14350052) + Kolobok-N10B_DR   DNA/Kolobok             188    271     (0) 2944859  
   365   17.6  0.0  4.4  chr5              58150696 58150790 (14349586) C Mariner-N19_DR    DNA/TcMar-ISRm11      (704)    782     692 2944860  
  4696   13.4  4.9  6.2  chr5              58150801 58151818 (14348558) + Tc1-4_DR          DNA/TcMar-Tc1             1   1006   (566) 2944861  
  1305   19.2  3.1 11.1  chr5              58151821 58152276 (14348100) C Mariner-N5C_DR    DNA/TcMar               (0)   7921    7499 2944862 *
  1608   14.5  3.3  6.3  chr5              58151996 58152386 (14347990) C CryptonV-N2_DR    DNA/Crypton-V        (3037)  13601   13222 2944863  
  1273   13.9  4.9  0.0  chr5              58152388 58152610 (14347766) + Tc1-4_DR          DNA/TcMar-Tc1          1017   1250   (322) 2944864  
  1850   15.9  2.6  1.6  chr5              58152613 58153143 (14347233) C Helitron-N3B_DR   RC/Helitron          (1164)   5440    5077 2944865  
   795   25.3 12.7  0.0  chr5              58152711 58152789 (14347587) + Zisupton-6_DR     DNA/Zisupton           8779   9321 (12795) 2944866 *
  1563   16.8  2.5  8.7  chr5              58152790 58153192 (14347184) + Merlin-1_DR       DNA/Merlin             1858   2237  (8290) 2944867  
   612   22.6  2.2  0.7  chr5              58153080 58153217 (14347159) C Penelope-1_DR     LINE/Penelope         (379)   4067    3928 2944868 *
   310   27.0  1.2  2.4  chr5              58153087 58153257 (14347119) C DNA7-N1_DR        DNA/Zisupton         (1096)   9321    9153 2944869 *
   520   11.2  0.7  2.0  chr5              58153218 58153234 (14347142) C Kolobok-4_DR      DNA/Kolobok-T2       (1455)   5176    5024 2944870  
   859   10.3 14.8  1.0  chr5              58153464 58153639 (14346737) + L2-5_DRe          LINE/L2                2028   2227     (0) 2944871  
   241   19.6  7.1  0.0  chr5              58154048 58154103 (14346273) + DNAX-16_DR        DNA                     364    423     (0) 2944872  
   661    4.7  1.2  0.0  chr5              58154150 58154235 (14346141) + piggyBac-N16_DR   DNA/PiggyBac?             1     87     (0) 2944873  
   230   26.5  4.3  2.8  chr5              58154236 58154303 (14346073) C DIRS-15_DR        LTR/Ngaro             (309)   6760    6692 2944874 *
   422    7.8  4.7  0.0  chr5              58154249 58154312 (14346064) C CryptonV-N4_DR    DNA/Crypton-V        (4545)   8948    8882 2944875  
   345   18.8  4.7  1.1  chr5              58154313 58154333 (14346043) + DNA6-6_DR         DNA                    7133   7220  (4061) 2944876  
   425   16.0  4.0  0.0  chr5              58154352 58154426 (14345950) C hAT-N169_DR       DNA/hAT-Ac             (20)   1423    1346 2944877  
  1813    8.3  0.4  0.4  chr5              58154428 58154682 (14345694) C HATN8_DR          DNA/Zisupton            (0)    255       1 2944878  
   979   13.7  0.0  0.0  chr5              58154742 58154902 (14345474) C hAT-N169_DR       DNA/hAT-Ac            (312)   1131     971 2944877 *
  2146   10.8  7.8  0.8  chr5              58154901 58155244 (14345132) C SINE2-3_DR        SINE/tRNA-V-RTE         (0)    368       1 2944879  
   922   12.3  4.1  7.6  chr5              58155252 58155483 (14344893) C hAT-N169_DR       DNA/hAT-Ac            (468)    975     788 2944877  
   205   17.4  0.0  5.8  chr5              58155541 58155595 (14344781) + hAT-N194_DR       DNA/hAT-Charlie        1181   1232   (570) 2944880 *
   341   16.1  1.2  2.4  chr5              58155548 58155630 (14344746) C hAT-N169_DR       DNA/hAT-Ac           (1175)    268     187 2944881  
   907   11.7  6.1  0.6  chr5              58155660 58155822 (14344554) C EnSpm-N37_DR      DNA/CMC-EnSpm        (6143)    504     333 2944882 *
  1002    6.7  0.0  0.0  chr5              58155690 58155823 (14344553) C SINE2-3_DR        SINE/tRNA-V-RTE         (2)    366     233 2944883 *
  1561   12.1  6.2  5.7  chr5              58155823 58156209 (14344167) C hAT-N169_DR       DNA/hAT-Ac           (1054)    389       1 2944877  
   759   19.6  0.0  0.0  chr5              58155824 58155846 (14344530) C DNA7-N1_DR        DNA/Zisupton         (5593)   4823    4667 2944884 *
  1563    7.4 12.0  0.0  chr5              58156406 58156771 (14343605) + HATN7_DR          DNA/hAT                   1    565    (30) 2944885 *
  6259    5.1  1.4  1.5  chr5              58156770 58157618 (14342758) + L2-46_DR          LINE/L2                1668   2515     (2) 2944886  
   235    6.7  0.0  0.0  chr5              58157617 58157646 (14342730) + HATN7_DR          DNA/hAT                 565    594     (1) 2944887 *
   200   24.6  0.0  1.5  chr5              58157802 58157867 (14342509) C EnSpm-N44_DR      DNA/CMC-EnSpm        (1317)   7335    7271 2944888  
   840   22.1 12.0  3.5  chr5              58159755 58160045 (14340331) C Mariner-19_DR     DNA/TcMar-Tc1           (0)   1227     913 2944889  
  1106   16.2  7.2  0.0  chr5              58160055 58160289 (14340087) C Mariner-19_DR     DNA/TcMar-Tc1         (969)    258       7 2944890  
   794   12.9  0.0  1.2  chr5              58160507 58160678 (14339698) + HATN1_DR          DNA/hAT                  53    222   (205) 2944891  
   213   16.9  6.8  2.6  chr5              58160768 58160840 (14339536) + CryptonV-N5_DR    DNA/Crypton-V         14964  15039  (9498) 2944892  
   200   16.4  0.0  0.0  chr5              58160802 58160856 (14339520) + EnSpm-N36B_DR     DNA/CMC-EnSpm          3137   3191   (225) 2944893 *
   254   26.7  0.8 10.3  chr5              58160958 58161191 (14339185) + Kolobok-N10_DR    DNA/Kolobok             411    624    (19) 2944894  
   320    1.4  0.0  0.0  chr5              58161290 58161359 (14339017) + DNA-1-7_DR        DNA/PIF-Harbinger       675    744   (694) 2944895  
   251    2.4  1.2  3.6  chr5              58161292 58161377 (14338999) + (TAA)n            Simple_repeat             1     84     (0) 2944896 *
   764   18.7 20.5  1.8  chr5              58162143 58162381 (14337995) C EnSpm-N22_DR      DNA/CMC-EnSpm         (431)   1090     808 2944897  
   332   19.4  0.0  1.5  chr5              58162394 58162461 (14337915) C hAT-N88_DR        DNA/hAT-Ac            (357)    225     159 2944898  
   392   19.8  1.6  9.7  chr5              58162475 58162597 (14337779) + piggyBac-N18_DR   DNA/PiggyBac              1    114   (540) 2944899  
  3539   11.5 13.8  0.8  chr5              58162602 58163259 (14337117) C DNA-X-2_DR        DNA                     (0)    816      74 2944900  
  2922   13.1  4.2  0.2  chr5              58163536 58164084 (14336292) + TDR23             DNA                       1    571   (576) 2944901  
  2495   16.2  1.7  0.6  chr5              58164267 58164738 (14335638) + Copia-11I_DR-LTR  LTR/Gypsy?                1    477     (0) 2944902  
   414   14.4 14.4  0.0  chr5              58164768 58164878 (14335498) + piggyBac-N18_DR   DNA/PiggyBac            488    614    (40) 2944903  
   451   21.3  1.5  9.6  chr5              58165883 58166017 (14334359) + TE-X-27_DR        Unknown                  71    195    (17) 2944904  
  1242   11.7 26.6  2.8  chr5              58166163 58166300 (14334076) C EnSpm-N13_DR      DNA/CMC-EnSpm       (13972)   8177    7660 2944905  
  1687   10.2  0.3  1.7  chr5              58166301 58166598 (14333778) + Mariner-N38_DR    DNA/TcMar-Tc1           249    542     (5) 2944906  
   931   15.5  0.0  0.0  chr5              58167238 58167398 (14332978) C LINEX-1_DR        Retroposon              (0)    805     645 2944907  
  1356   14.8 17.9  1.9  chr5              58167420 58167777 (14332599) C BEL-37-LTR_DR     LTR/Pao                (29)    414       1 2944908  
   305    8.9  0.0  0.0  chr5              58167784 58167828 (14332548) + hAT-N21B_DR       DNA/hAT-Ac              699    743   (558) 2944909  
   288   13.0  1.9  0.0  chr5              58167785 58167799 (14332577) + Helitron-N3_DR    RC/Helitron            1526   1541  (1475) 2944910 *
  1839    8.9 25.1  0.4  chr5              58167800 58168214 (14332162) C Mariner-N38_DR    DNA/TcMar-Tc1           (0)    547      31 2944911  
   270   19.6  8.7  3.8  chr5              58167839 58167911 (14332465) C Merlin-1_DR       DNA/Merlin           (8338)   2189    2057 2944912 *
  3082   11.0  5.9  1.1  chr5              58168222 58168763 (14331613) C LINEX-1_DR        Retroposon            (233)    572       5 2944907  
   288   18.9  0.0  2.7  chr5              58168939 58169014 (14331362) + EnSpm-N27B_DR     DNA/CMC-EnSpm             8     81    (92) 2944913  
   869    4.6  0.0  0.0  chr5              58169832 58169939 (14330437) + hAT-N56_DR        DNA/hAT-Ac                1    108  (1046) 2944914 *
  3953    6.7  5.2  1.6  chr5              58169936 58170544 (14329832) C DIRS-8B_DR        LTR/Ngaro               (4)   7309    6679 2944915 *
  6843    7.0  2.6  1.5  chr5              58170544 58171549 (14328827) + hAT-N56_DR        DNA/hAT-Ac              138   1154     (0) 2944916  
   261    8.8  0.0  2.9  chr5              58172262 58172331 (14328045) C ERV1-N7-I_DR      LTR/ERV1             (3150)   5418    5351 2944917  
   206   25.9  1.2  0.0  chr5              58172264 58172344 (14328032) C Helitron-1_DR     RC/Helitron            (77)  26223   26142 2944918 *
   281    3.3  0.0  0.0  chr5              58172286 58172345 (14328031) C DNA-1-7_DR        DNA/PIF-Harbinger     (690)    748     689 2944919  
   254   14.7  0.0  0.0  chr5              58172705 58172772 (14327604) C CryptonV-N5_DR    DNA/Crypton-V       (12963)  11574   11507 2944920 *
   264    9.4  3.7  9.0  chr5              58172730 58172811 (14327565) C EnSpm-N36B_DR     DNA/CMC-EnSpm         (287)   3129    3052 2944921  
   289   10.3  0.0  7.3  chr5              58172812 58172824 (14327552) C hAT-25_DR         DNA/hAT-Charlie        (83)   2298    2255 2944922  
  2204   11.8  6.1  0.0  chr5              58174000 58174345 (14326031) C HE1_DR1           SINE/tRNA-V-RTE        (28)    374       8 2944923  
  1505   21.4  3.9  3.7  chr5              58174346 58174401 (14325975) C Merlin-1_DR       DNA/Merlin           (1487)   9035    8633 2944924  
   314   19.6  0.0  0.0  chr5              58174442 58174497 (14325879) C Kolobok-N10_DR    DNA/Kolobok           (206)    437     382 2944925  
   224   22.6  0.0 14.7  chr5              58174507 58174584 (14325792) C TDR13             DNA                     (1)    771     704 2944926 *
   227    6.5  0.0  0.0  chr5              58174582 58174627 (14325749) C Harbinger2N_DR    DNA/PIF-Harbinger     (489)    529     484 2944927  
  3378   16.1  3.9  3.7  chr5              58174631 58175327 (14325049) C TDR13             DNA                    (74)    698       1 2944926  
   226    2.7  2.6  2.6  chr5              58176532 58176569 (14323807) C Merlin-1_DR       DNA/Merlin           (6181)   4346    4309 2944928 *
  1839   15.4  2.8  2.6  chr5              58176541 58176673 (14323703) C EnSpm-6N1_DR      DNA/CMC-EnSpm        (2648)   6588    6052 2944929  
  2355   10.8  2.2  3.3  chr5              58176674 58177076 (14323300) + Merlin-1_DR       DNA/Merlin             4293   4691  (5836) 2944930 *
  2625    8.3  0.3  0.8  chr5              58176723 58177086 (14323290) C HE2_DR            SINE/tRNA-V-RTE         (0)    363       2 2944931  
   634    7.4 13.4  4.5  chr5              58177095 58177234 (14323142) C hAT-N154_DR       DNA/hAT-Tip100        (833)    562     411 2944932  
  1627   17.1  0.6  6.5  chr5              58177235 58177578 (14322798) + Kolobok-N6_DR     DNA/Kolobok-T2?           2    326   (141) 2944933  
   254   12.5  2.1  0.0  chr5              58177577 58177624 (14322752) + Kolobok-N6_DR     DNA/Kolobok-T2?         419    467     (0) 2944934 *
   271   17.1  0.0  1.4  chr5              58177671 58177741 (14322635) C hAT-N154_DR       DNA/hAT-Tip100       (1240)    155      86 2944932  
  2782   14.5 12.9  3.0  chr5              58177778 58178342 (14322034) C DIRS-1-LTR_DR     LTR/Ngaro               (1)    621       1 2944935  
   395   14.0  0.0  0.0  chr5              58178440 58178496 (14321880) C hAT-N154_DR       DNA/hAT-Tip100       (1337)     58       2 2944932  
  3562    2.4  0.9  0.2  chr5              58178557 58178981 (14321395) C BHIKHARI-4-LTR_DR LTR/ERV1              (205)   1504    1077 2944936  
  2539    4.7  0.0  0.3  chr5              58178981 58179298 (14321078) C BHIKHARI-4-LTR_DR LTR/ERV1             (1392)    317       1 2944936 *
  2890   11.3  0.9  2.2  chr5              58179299 58179747 (14320629) C LOOPERN3B_DR      DNA/Kolobok-T2        (606)    443       1 2944937  
   320   24.5  5.2  6.3  chr5              58179748 58179937 (14320439) + EnSpm-N26B_DR     DNA/CMC-EnSpm            30    217     (4) 2944938  
   495   19.0 15.1  5.9  chr5              58180924 58181141 (14319235) + hAT-N21B_DR       DNA/hAT-Ac              707    943   (358) 2944939  
   416   20.5 16.9  1.4  chr5              58180985 58181132 (14319244) + hAT-N198_DR       DNA/hAT-Charlie         775    950   (449) 2944940 *
  2189   10.1 36.2  0.2  chr5              58181133 58181569 (14318807) C HATN7_DR          DNA/hAT                 (1)    594       1 2944941  
  3439   12.7 18.5  0.5  chr5              58181579 58182233 (14318143) C TDR13             DNA                     (0)    772       1 2944942  
   879   21.1  6.1  4.1  chr5              58182256 58182557 (14317819) C Copia-12_DR-LTR   LTR/Gypsy?              (0)    467     147 2944943  
  1533   13.9  0.7  5.5  chr5              58182560 58182847 (14317529) + Gypsy-191_DR-LTR  LTR/Gypsy                52    326     (0) 2944944  
   563   21.8  0.3  1.7  chr5              58182848 58183013 (14317363) C Copia-12_DR-LTR   LTR/Gypsy?            (285)    193      27 2944943  
  2170   12.4  7.6  0.6  chr5              58183016 58183356 (14317020) + DNA-N17_DR        DNA                       3    367     (0) 2944945  
   229    7.1  0.0  0.0  chr5              58183358 58183385 (14316991) + Copia-11B_DR-LTR  LTR/Gypsy?              441    468     (0) 2944946  
   214    9.1  0.0  0.0  chr5              58183386 58183417 (14316959) + CryptonV-3_DR     DNA/Crypton-V          1130   1161 (22292) 2944947  
  4179   10.0  0.5  0.5  chr5              58183429 58184031 (14316345) + DIRS-9C_DR        LTR/Ngaro              6804   7384     (0) 2944948  
   304   16.9  1.2  3.6  chr5              58184032 58184090 (14316286) + Merlin-1_DR       DNA/Merlin             2590   2646  (7881) 2944949 *
   394   18.3  2.4  1.2  chr5              58184087 58184169 (14316207) + hAT-N142B_DR      DNA/hAT?                703    786  (1214) 2944950 *
   431   13.0  1.4  0.0  chr5              58184103 58184171 (14316205) C SINE2-5_DR        SINE/tRNA-V-RTE         (1)    281     212 2944951  
   814   13.5  3.5  3.5  chr5              58184175 58184343 (14316033) C EnSpm-N26B_DR     DNA/CMC-EnSpm          (45)    176       8 2944952  
   469   22.0  5.6  5.1  chr5              58184180 58184375 (14316001) + EnSpm-N26B_DR     DNA/CMC-EnSpm             6    202    (19) 2944953 *
   444   18.2  2.3  0.0  chr5              58184418 58184505 (14315871) C DNA2-16_DR        DNA                  (9799)   8252    8163 2944954 *
  2154   12.2  6.5  0.0  chr5              58184428 58184779 (14315597) C HE1_DR1           SINE/tRNA-V-RTE        (25)    377       3 2944955  
   261   14.3  0.0  2.0  chr5              58184783 58184832 (14315544) + MuDR-2_DR         DNA/MULE-MuDR         16213  16261  (7672) 2944956 *
   319   23.5  2.4  0.0  chr5              58184789 58184873 (14315503) C Mariner-6_DR      DNA/TcMar-Tc1        (1522)    107      21 2944957  
   552   13.5  0.0  7.1  chr5              58185596 58185715 (14314661) C DNA11TA1B_DR      DNA/CMC-EnSpm          (91)    112       1 2944958  
   360    8.3  0.0  0.0  chr5              58185923 58185970 (14314406) + TC1DR3            DNA/TcMar-Tc1            70    117  (1108) 2944959 *
   868    5.7 33.3  0.0  chr5              58185956 58186112 (14314264) C hAT-N127_DR       DNA/hAT-Charlie      (4311)   6005    5811 2944960  
   281   23.9  0.0  0.0  chr5              58186055 58186121 (14314255) + TDR19C            DNA/hAT-Charlie         139    205   (191) 2944961 *
  1456    7.7  0.5  0.5  chr5              58186109 58186304 (14314072) + TC1DR3            DNA/TcMar-Tc1           108    303   (922) 2944962  
   998   10.9  5.3  3.1  chr5              58186305 58186493 (14313883) + EnSpm-N15_DR      DNA/CMC-EnSpm           415    607   (880) 2944963  
   367   12.9  0.0  8.6  chr5              58186936 58187011 (14313365) + Zisupton-7_DR     DNA/Zisupton           9707   9776  (7306) 2944964 *
   798   10.4 20.9  0.0  chr5              58186947 58187109 (14313267) C DNA11TA1_DR       DNA/CMC-EnSpm           (6)    197       1 2944965  
   479    0.0  0.0  0.0  chr5              58188035 58188105 (14312271) + (CTAA)n           Simple_repeat             2     72     (0) 2944966  
   227   25.5 10.5  7.8  chr5              58188150 58188349 (14312027) + ENSPM-6_DR        DNA/CMC-EnSpm          3526   3730 (28886) 2944967 *
   337   24.1 13.2  5.9  chr5              58188200 58188358 (14312018) + DNA-1-7_DR        DNA/PIF-Harbinger      1265   1434     (4) 2944968  
   224   16.4  4.2  8.7  chr5              58188461 58188580 (14311796) C Tx1-28_DR         LINE/L1-Tx1            (11)   3847    3733 2944969 *
   232    8.5  3.6  1.4  chr5              58188532 58188805 (14311571) C Zisupton-7_DR     DNA/Zisupton         (4529)  12553   12274 2944970 *
   595    4.0  0.0  1.5  chr5              58188595 58188799 (14311577) + Zisupton-6_DR     DNA/Zisupton           8425   8626 (13490) 2944971  
   590    2.3  0.0  4.7  chr5              58188732 58188821 (14311555) C Merlin-1_DR       DNA/Merlin           (2364)   8163    8078 2944972 *
   353    7.2  2.6  1.8  chr5              58188733 58188845 (14311531) C hAT-N39_DR        DNA/hAT-Tip100        (277)   1317    1204 2944973 *
   307    3.7  1.2  0.0  chr5              58188800 58188836 (14311540) + EnSpm-N42_DR      DNA/CMC-EnSpm           582    826   (426) 2944974 *
   248   13.2  6.8  8.5  chr5              58188805 58188936 (14311440) + Tx1-28_DR         LINE/L1-Tx1            3727   3856     (2) 2944975 *
   305   12.2  6.0  2.2  chr5              58188822 58188865 (14311511) C piggyBac-N5_DR    DNA/PiggyBac?         (890)   1246    1108 2944976  
  3108   13.2  5.8  0.5  chr5              58189163 58189701 (14310675) + Kolobok-4N1_DR    DNA/Kolobok-T2           79    645  (1024) 2944977  
   259   24.4 19.1  1.2  chr5              58190153 58190165 (14310211) + hAT-N134_DR       DNA/hAT?                718    760   (305) 2944978  
   299   19.3  0.0  0.0  chr5              58190167 58190177 (14310199) + DNA6-1_DR         DNA/hAT-hAT5            516    526   (623) 2944979  
   614   17.1 22.9  0.0  chr5              58190178 58190347 (14310029) + ANGEL             DNA/Kolobok               1    209   (100) 2944980  
   292   16.5  0.0 10.5  chr5              58190224 58190260 (14310116) C EnSpm-N39C_DR     DNA/CMC-EnSpm?       (1622)   1970    1886 2944981 *
   259   24.4 19.1  1.2  chr5              58190261 58190293 (14310083) + hAT-N134_DR       DNA/hAT?                761    883   (182) 2944978  
   834   20.8  3.7  9.5  chr5              58190348 58190373 (14310003) + DNAX-25B_DR       DNA/Zisupton           2249   2261  (1277) 2944982  
  2305   12.8  2.5  0.8  chr5              58190374 58190729 (14309647) + SINE2-4_DR        SINE/tRNA-V-RTE           1    362     (9) 2944983  
  1665   22.6  4.6  4.2  chr5              58190387 58190861 (14309515) + DNA2-7_DR         DNA                    4410   4886  (4764) 2944984 *
   219   17.7  8.1  0.0  chr5              58190821 58190831 (14309545) C DNA-N33_DR        DNA                  (1174)    529     463 2944985 *
   236   17.6  0.0  0.0  chr5              58190832 58190882 (14309494) + ANGEL             DNA/Kolobok             255    305     (4) 2944986  
   209   20.4  0.0  5.6  chr5              58190838 58190894 (14309482) C Helitron-2_DR     RC/Helitron         (19437)   7975    7922 2944987 *
  1469   19.4  5.7  0.6  chr5              58192087 58192403 (14307973) C Harbinger-N32_DR  DNA/PIF-Harbinger      (73)    333       1 2944988  
   546   13.6  0.0  2.3  chr5              58192551 58192629 (14307747) + DNAX-10B_DR       DNA                      35    111  (1063) 2944989  
  7066    0.7  0.2 14.7  chr5              58192630 58193734 (14306642) C EnSpm-N2_DR       DNA/CMC-EnSpm           (0)   4015    3051 2944990  
  2280   12.6  0.0  1.4  chr5              58193735 58194096 (14306280) C Gypsy161-LTR_DR   LTR/Gypsy               (0)    380      24 2944991  
  1026   18.3  5.9  3.8  chr5              58194108 58194363 (14306013) C ANGEL             DNA/Kolobok            (48)    261       1 2944992  
 16468    2.0  0.7  0.7  chr5              58194364 58196243 (14304133) C EnSpm-N2_DR       DNA/CMC-EnSpm        (1260)   2755     982 2944990  
   270    8.1  0.0  0.0  chr5              58196234 58196270 (14304106) + hAT-N64B_DR       DNA/hAT-Ac             1118   1154  (2645) 2944993 *
  1251   17.9  1.4  5.3  chr5              58196238 58196532 (14303844) + Kolobok-N4_DR     DNA/Kolobok-T2         1889   2172   (830) 2944994  
   340   27.0  7.1  2.0  chr5              58196416 58196555 (14303821) + CryptonV-N5_DR    DNA/Crypton-V         18990  19136  (5401) 2944995 *
  6111    0.6  0.0  0.0  chr5              58196530 58197200 (14303176) C EnSpm-N2_DR       DNA/CMC-EnSpm        (3029)    986     316 2944990  
 32703    0.6  0.3  0.1  chr5              58197201 58200923 (14299453) C EnSpm-N3B_DR      DNA/CMC-EnSpm           (0)   3734       1 2944996  
  2776    0.6  0.0  0.0  chr5              58200924 58201240 (14299136) C EnSpm-N2_DR       DNA/CMC-EnSpm        (3698)    317       1 2944997  
  2531    9.2  4.9  0.0  chr5              58201241 58201606 (14298770) + DNAX-10B_DR       DNA                     110    493   (681) 2944998  
  1566    9.8  1.6  0.0  chr5              58201631 58201874 (14298502) + Copia-14_DR-I     LTR/Gypsy?             2891   3138   (151) 2944999  
  4654    3.1  0.0  0.0  chr5              58201878 58202416 (14297960) C DNA21TA1_DR       DNA/TcMar-Tc1           (0)    539       1 2945000  
   415   17.1 10.2  0.8  chr5              58202424 58202541 (14297835) + Copia-14_DR-I     LTR/Gypsy?             3161   3289     (0) 2944999  
   914   20.2  1.3 30.5  chr5              58202542 58203142 (14297234) + Copia-14_DR-LTR   LTR/Gypsy?               16    479     (0) 2944999  
   289   21.8  1.4  4.3  chr5              58203143 58203204 (14297172) C hAT-N139_DR       DNA/hAT-Tip100       (1137)    283     224 2945001 *
  2136   17.0  7.1  0.4  chr5              58203143 58203567 (14296809) + TDR8D             DNA                     104    556   (123) 2945002  
   228   15.1 17.8  1.7  chr5              58203553 58203567 (14296809) + ENSPM-6_DR        DNA/CMC-EnSpm         21862  21978 (10638) 2945003 *
   250    9.5  0.0  0.0  chr5              58203568 58203609 (14296767) C Merlin-1_DR       DNA/Merlin           (8818)   1709    1668 2945004 *
   309    3.3  0.3  0.5  chr5              58203603 58203814 (14296562) + DNA8-25_DR        DNA                     614    852  (3115) 2945005  
   248   11.6 22.1  0.0  chr5              58203610 58203653 (14296723) + Helitron-N3_DR    RC/Helitron            1990   2094   (922) 2945006 *
   328    6.5  0.0  0.0  chr5              58203754 58203815 (14296561) + Dada-U6_DR        DNA/Dada               7139   7200  (1763) 2945007  
   267   16.5  0.0  3.3  chr5              58203755 58203805 (14296571) + hAT-N31_DR        DNA/hAT-Ac              129    176  (1286) 2945008 *
  1772    5.1 13.8  0.3  chr5              58203806 58204081 (14296295) + TDR16             DNA/Merlin                1    313     (0) 2945009  
   229   17.9  1.7  6.1  chr5              58203816 58203872 (14296504) + DNA9-3_DR         DNA/MULE-MuDR?         1224   1337 (10042) 2945010 *
   288   17.3 13.3  6.2  chr5              58203996 58204100 (14296276) C CryptonV-N4_DR    DNA/Crypton-V       (12300)   1193    1082 2945011  
   233   13.9  0.0  0.0  chr5              58204340 58204382 (14295994) C Mariner-N31_DR    DNA/TcMar-Tc1          (71)    469     427 2945012  
   207   23.6  0.0  1.8  chr5              58204755 58204810 (14295566) C Harbinger-8N1_DR  DNA/PIF-Harbinger     (233)    322     268 2945013  
   588   21.9  3.9  7.4  chr5              58204854 58205006 (14295370) C Harbinger-4N1_DR  DNA/PIF-Harbinger       (1)   1020     873 2945014  
   343   19.4  1.4  0.0  chr5              58204951 58205022 (14295354) C ENSPM-6_DR        DNA/CMC-EnSpm        (5828)  26788   26716 2945015 *
  1454   18.8  0.0  3.7  chr5              58205025 58205306 (14295070) C Harbinger-4N1_DR  DNA/PIF-Harbinger     (702)    319      48 2945016  
  4674   22.8  4.5  3.0  chr5              58205320 58207089 (14293287) C L2-14_DRe         LINE/L2               (447)   2113       1 2945017  
   241   24.0  0.0  0.0  chr5              58207250 58207299 (14293077) C Harbinger-4N1_DR  DNA/PIF-Harbinger     (971)     50       1 2945016  
   241   30.9  1.0  3.1  chr5              58207308 58207407 (14292969) C ERVN1-LTR_DR      LTR                   (185)    160      63 2945018  
   494   11.3  0.0  0.0  chr5              58209054 58209124 (14291252) + Kolobok-N2A_DR    DNA/Kolobok-T2            1     71  (1284) 2945019 *
  3127   15.8  8.3  4.7  chr5              58209123 58209818 (14290558) + Kolobok-N2A_DR    DNA/Kolobok-T2          215    934   (421) 2945020  
  2874   12.8  5.3  5.7  chr5              58209382 58209927 (14290449) C Kolobok-N2B_DR    DNA/Kolobok-T2        (337)    853     310 2945021 *
  3585   15.0  5.2  0.7  chr5              58209928 58210577 (14289799) + TDR8D             DNA                       1    679     (0) 2945022  
  1844   11.8  2.3  3.6  chr5              58210578 58210885 (14289491) C Kolobok-N2B_DR    DNA/Kolobok-T2        (878)    312       9 2945021  
  1933   11.9  5.7  5.0  chr5              58210908 58211243 (14289133) C SINE3-1           SINE/5S-Deu-L2         (38)    552     215 2945023  
   439   27.3  2.9  0.0  chr5              58211688 58211826 (14288550) + MuDR-N2_DR        DNA/MULE-MuDR            58    200   (123) 2945024  
   205    8.5  6.0  6.0  chr5              58211806 58211826 (14288550) C CryptonV-3_DR     DNA/Crypton-V        (6401)  17052   17032 2945025 *
   906   16.0  0.9  4.9  chr5              58211827 58212037 (14288339) C DNA11TA1_DR       DNA/CMC-EnSpm           (0)    203       1 2945026  
   206   18.2  2.2  4.4  chr5              58212062 58212107 (14288269) C MuDR-N2_DR        DNA/MULE-MuDR         (259)     64      20 2945027  
  1580    9.6  0.0  3.6  chr5              58212162 58212388 (14287988) + SINE3-1           SINE/5S-Deu-L2            2    220   (370) 2945028  
   852   12.1  2.4  0.0  chr5              58212380 58212503 (14287873) + SINE3-1           SINE/5S-Deu-L2          454    580    (10) 2945028 *
  2134   14.0  3.0  3.0  chr5              58213229 58213662 (14286714) + EnSpm-N21_DR      DNA/CMC-EnSpm            22    455    (24) 2945029  
  5683    3.8  7.3  0.7  chr5              58213697 58214412 (14285964) C DNA-1-3B_DR       DNA/PIF-Harbinger       (0)    763       1 2945030  
   984    8.7  0.0  0.0  chr5              58214443 58214568 (14285808) + Harbinger-N10_DR  DNA/PIF-Harbinger         2    127   (201) 2945031  
   232   15.2  4.3  0.0  chr5              58214572 58214617 (14285759) C ENSPM-6_DR        DNA/CMC-EnSpm       (13329)  19287   19240 2945032 *
   246    7.1  7.1  0.0  chr5              58214600 58214641 (14285735) + DIRS-1B-LTR_DR    LTR/Ngaro               130    174   (516) 2945033  
  4388    8.3 13.1  1.5  chr5              58214791 58215498 (14284878) C L2-5_DRe          LINE/L2               (468)   1759     971 2945034  
   595   25.6  8.1  3.1  chr5              58215524 58215769 (14284607) + ERVN1-I_DR        LTR                     374    631    (29) 2945035  
   268   24.5  3.9  3.9  chr5              58215774 58215875 (14284501) + ERVN1-LTR_DR      LTR                      50    151   (194) 2945035  
   568   17.6  0.0  4.6  chr5              58216273 58216385 (14283991) + Kolobok-N14_DR    DNA/Kolobok-T2?         281    388    (31) 2945036  
  6053    9.2 19.4  0.1  chr5              58217245 58218258 (14282118) C TC1DR3            DNA/TcMar-Tc1          (15)   1210       1 2945037  
  3143    6.2 10.4  0.0  chr5              58218487 58218919 (14281457) C piggyBac-N13B_DR  DNA/PiggyBac            (9)   1392     915 2945038  
   339   15.6  1.0 12.0  chr5              58218901 58218916 (14281460) C Dada-U1A_DR       DNA/Dada             (7251)   3728    3723 2945039 *
   849   10.8  0.0  0.0  chr5              58218917 58219043 (14281333) + TDR16             DNA/Merlin                1    127   (186) 2945040  
 32619    4.9  0.5  0.3  chr5              58219044 58223150 (14277226) + DIRS-18_DR        LTR/DIRS                  1   4115  (2077) 2945041  
  1248    5.6 21.9  8.1  chr5              58223156 58223406 (14276970) C piggyBac-N13B_DR  DNA/PiggyBac          (594)    807     525 2945038  
   438   24.6  1.8  1.8  chr5              58223328 58223439 (14276937) C Kolobok-N1_DR     DNA/Kolobok-T2?        (85)    714     603 2945042 *
  1753   16.2  9.2  4.0  chr5              58225280 58225683 (14274693) C L2-5_DRe          LINE/L2                 (0)   2227    1804 2945043  
   401   30.2  4.7  2.5  chr5              58225777 58226010 (14274366) + LTR2B_DR          LTR                     444    682   (946) 2945044  
   251   18.7 16.2  2.7  chr5              58226132 58226230 (14274146) + BHIKHARI-5-LTR_DR LTR/ERV1                973   1084   (579) 2945045  
   633   23.4 11.0  2.7  chr5              58226252 58226590 (14273786) + BHIKHARI-5-LTR_DR LTR/ERV1               1161   1661     (2) 2945045  
   504   22.6  9.6  8.0  chr5              58226733 58226929 (14273447) + HATN8_DR          DNA/Zisupton              8    207    (48) 2945046  
   242   20.9  0.0  0.0  chr5              58226983 58227025 (14273351) C Harbinger-N10_DR  DNA/PIF-Harbinger      (19)    309     268 2945047  
   468   28.8  4.6  2.8  chr5              58227367 58227541 (14272835) C Harbinger-N10_DR  DNA/PIF-Harbinger      (27)    301     124 2945047  
   254   21.9  4.5  3.0  chr5              58227492 58227540 (14272836) C ENSPM-6_DR        DNA/CMC-EnSpm       (13370)  19246   19197 2945032 *
  1342   15.4 11.2  0.3  chr5              58227541 58227800 (14272576) + TDR22             DNA                       1    288   (967) 2945048  
  8920    3.2  0.2 18.1  chr5              58227801 58229268 (14271108) + Chaplin1A_DR      DNA/hAT-Charlie           1   1245     (0) 2945049  
  4163    8.6 11.6  0.9  chr5              58229270 58229940 (14270436) + TDR22             DNA                     282   1023   (232) 2945050  
   230   23.7  0.0  8.2  chr5              58229917 58229940 (14270436) + EnSpm-N59_DR      DNA/CMC-EnSpm?         2900   2916   (753) 2945051 *
  2548    8.7  2.9  0.0  chr5              58229941 58230321 (14270055) C Merlin-N5_DR      DNA/Merlin              (0)   4305    3914 2945052  
   213   12.5  9.4  0.0  chr5              58230369 58230400 (14269976) + CryptonV-2_DR     DNA/Crypton-V         20825  20859   (952) 2945053 *
  1693   11.9 11.8  2.0  chr5              58230378 58230409 (14269967) C DNA8-23_DR        DNA                  (4731)   2008    1927 2945054  
  1901    9.0  1.5  1.5  chr5              58230410 58230679 (14269697) + SINE2-3_DR        SINE/tRNA-V-RTE          99    368     (0) 2945055  
   865   11.4  0.6  5.3  chr5              58230542 58230698 (14269678) + EnSpm-17_DR       DNA/CMC-EnSpm          2829   2978  (6298) 2945056 *
   437   14.2 18.2  4.0  chr5              58230692 58230704 (14269672) C hAT-N47B_DR       DNA/hAT-Tip100        (193)    795     671 2945057 *
  1693   11.9 11.8  2.0  chr5              58230699 58230779 (14269597) C DNA8-23_DR        DNA                  (4731)   1926    1709 2945054  
   585   12.4  2.1  0.0  chr5              58230705 58230801 (14269575) + EnSpm-22N2_DR     DNA/CMC-EnSpm          4226   4324  (1223) 2945058 *
   517   11.9 23.4  4.3  chr5              58230708 58230881 (14269495) C SINE2-3_DR        SINE/tRNA-V-RTE        (18)    384     187 2945059 *
   389   12.5 26.2  6.4  chr5              58230802 58230835 (14269541) + IS3EU-4_DR        DNA/IS3EU             12450  12620  (2409) 2945060 *
   287   23.2  5.3  0.0  chr5              58230862 58230956 (14269420) + ANGEL             DNA/Kolobok             198    297    (12) 2945061  
   839   23.5  2.2  5.1  chr5              58231548 58231870 (14268506) + EnSpm-16_DR       DNA/CMC-EnSpm          6051   6364  (3420) 2945062 *
  3165   10.8 19.2  1.1  chr5              58231870 58232476 (14267900) + LOOPERN3B_DR      DNA/Kolobok-T2          222    937   (112) 2945063  
  2129   19.2  6.5  0.7  chr5              58232477 58232907 (14267469) + DNA-1-3B_DR       DNA/PIF-Harbinger         1    456   (307) 2945064  
   560    9.3 41.1  0.5  chr5              58233079 58233219 (14267157) C DNA11TA1_DR       DNA/CMC-EnSpm           (5)    198       1 2945065  
   657   17.3  7.5  0.0  chr5              58233220 58233318 (14267058) C DNA8-8B_DR        DNA/hAT-Charlie      (1114)    109       1 2945066  
   549   19.2 17.5  2.2  chr5              58233319 58233459 (14266917) C Kolobok-N5_DR     DNA/Kolobok-T2?       (256)    229      65 2945067 *
  3884    9.2 12.8  0.4  chr5              58233459 58234077 (14266299) C DIRS-N2_DR        LTR/Ngaro            (1546)   4483    3789 2945068  
  3145    5.1  3.3  0.0  chr5              58234156 58234549 (14265827) C DNA-2-2_DR        DNA                     (0)    407       1 2945069  
   258   13.5  0.0  0.0  chr5              58235016 58235052 (14265324) + DNA-N28_DR        DNA/PIF-Harbinger        56     92   (473) 2945070  
   249   17.3  0.0  0.0  chr5              58235054 58235105 (14265271) + DNA-N28_DR        DNA/PIF-Harbinger       291    342   (223) 2945071  
  3049   12.0 12.6  0.0  chr5              58235123 58235679 (14264697) + DNA-8-3_DR        DNA/P                     2    628   (535) 2945072  
  1757   11.7 25.2  2.6  chr5              58235691 58236094 (14264282) + DIRS-1-LTR_DR     LTR/Ngaro               129    621     (1) 2945073  
   206   14.5 14.3  1.3  chr5              58236095 58236161 (14264215) C DNA2-13_DR        DNA                   (279)   5619    5544 2945074  
   220   21.5  0.0  7.1  chr5              58236231 58236290 (14264086) C Polinton-1N1_DR   DNA/Maverick         (7712)   7757    7702 2945075  
   220   24.7  1.1  3.5  chr5              58236296 58236367 (14264009) C KibiDr1           LINE/L1-Tx1           (135)   5406    5337 2945076  
   251   15.7 28.6  0.0  chr5              58236368 58236437 (14263939) C DNAX-19_DR        DNA                     (0)    439     350 2945077  
   207   14.3 22.4  0.0  chr5              58236427 58236475 (14263901) C DNAX-19_DR        DNA                   (379)     60       1 2945077 *
   218   12.9  0.0  0.0  chr5              58236451 58236481 (14263895) C DNAX-19_DR        DNA                   (189)    250     220 2945078  
   675   10.7  0.0  2.4  chr5              58237032 58237144 (14263232) + DNA-8-28_DR       DNA/hAT-Tip100?           1    104   (554) 2945079  
   366   25.8  7.9  3.5  chr5              58237130 58237294 (14263082) + DNA-8-28_DR       DNA/hAT-Tip100?         192    363   (219) 2945080 *
  6738    5.8  7.8  0.6  chr5              58237298 58238229 (14262147) C TDR8              DNA/PIF-Harbinger     (123)   1032      34 2945081  
   362   15.2 15.2  0.0  chr5              58238253 58238331 (14262045) + DNA8-13_DR        DNA/hAT-Tip100?         381    471   (187) 2945082  
   365   16.9  0.0  0.0  chr5              58238574 58238638 (14261738) C TDR13E            DNA                     (1)    679     615 2945083  
  2185   13.4  2.3  1.3  chr5              58238753 58239138 (14261238) + hAT-N26_DR        DNA/hAT-Ac             1016   1405    (54) 2945084  
   877   21.7 36.5  0.8  chr5              58239142 58239524 (14260852) C TDR13E            DNA                   (131)    549      30 2945083  
  2687   18.0  7.0 10.7  chr5              58239525 58240296 (14260080) C Harbinger-N17_DR  DNA/PIF-Harbinger       (0)   1645     900 2945085  
   312   12.7  3.6 14.0  chr5              58240288 58240397 (14259979) + CATCH2LTR_DR      LTR/Pao                 617    716   (109) 2945086 *
   403   21.8  0.0  4.3  chr5              58240316 58240411 (14259965) + Zisupton-1_DR     DNA/Zisupton           9027   9118   (511) 2945087 *
   449   11.2  9.3  0.0  chr5              58240330 58240436 (14259940) C DNA6-6_DR         DNA                  (1245)  10036    9920 2945088  
   318   13.3  4.0  2.9  chr5              58240348 58240448 (14259928) C hAT-N202_DR       DNA/hAT-Tip100       (1688)    197      96 2945089 *
   851   17.2 14.5  2.1  chr5              58240407 58240750 (14259626) C TDR7              DNA                    (23)    518     133 2945090  
  2479    9.5  2.6  0.3  chr5              58240751 58241131 (14259245) C DNA15TA1_DR       DNA/CMC-EnSpm           (1)    441      52 2945091  
  1223   10.9 16.3  0.0  chr5              58241123 58241343 (14259033) C Harbinger-N17_DR  DNA/PIF-Harbinger    (1371)    274      18 2945092 *
  4045   10.9  1.7  0.3  chr5              58242816 58243402 (14256974) C HATN7_DR          DNA/hAT                 (0)    595       1 2945093  
   777   16.0 18.3  0.0  chr5              58243413 58243587 (14256789) + Kolobok-N3_DR     DNA/Kolobok-T2?          25    231   (139) 2945094  
  2332    9.6  9.0  1.0  chr5              58243589 58243956 (14256420) + LOOPERN5_DR       DNA/Kolobok-T2            9    405   (832) 2945095  
   228   12.2  0.0 12.0  chr5              58245026 58245081 (14255295) + ASAT_CY           Satellite               127    176    (86) 2945096  
   316   24.3  5.6  5.6  chr5              58245107 58245126 (14255250) C MuDR-2_DR         DNA/MULE-MuDR        (4861)  19072   18929 2945097  
   428   18.5  5.7  4.0  chr5              58245127 58245250 (14255126) + HE1_DR1           SINE/tRNA-V-RTE         182    307    (95) 2945098  
   275   19.0  1.6  4.2  chr5              58245225 58245237 (14255139) C CryptonV-N5_DR    DNA/Crypton-V        (9194)  15343   15319 2945099 *
   280    7.8  1.6  0.0  chr5              58245238 58245301 (14255075) C DNA-X-5_DR        DNA/hAT                (74)   1147    1083 2945100 *
   282   15.1  5.3  2.0  chr5              58245259 58245353 (14255023) C EnSpm-N13_DR      DNA/CMC-EnSpm        (3129)  19020   18923 2945101  
   275   19.0  1.6  4.2  chr5              58245302 58245345 (14255031) C CryptonV-N5_DR    DNA/Crypton-V        (9194)  15318   15226 2945099 *
  3093    9.6 26.8  0.6  chr5              58245305 58245972 (14254404) C hAT-N107_DR       DNA/hAT-Ac            (150)    858      48 2945102  
   203   23.1  0.0  6.8  chr5              58245939 58246017 (14254359) + Helitron-N3B_DR   RC/Helitron            1791   1864  (4740) 2945103 *
   391    8.6  4.3  0.0  chr5              58245956 58246048 (14254328) + EnSpm-16_DR       DNA/CMC-EnSpm           563    659  (9125) 2945104 *
   409    5.9  8.1  2.2  chr5              58245985 58246071 (14254305) C Mariner-N5C_DR    DNA/TcMar            (5638)   2283    2192 2945105  
   231   20.3  1.1  4.7  chr5              58245998 58246048 (14254328) C DIRS-5_DR         LTR/Ngaro            (1218)   5677    5630 2945106 *
  9551    1.7 13.0  0.3  chr5              58246049 58247321 (14253055) C hAT-N35_DR        DNA/hAT-Ac              (0)   1433       1 2945107  
   290   16.3  4.1  0.0  chr5              58247322 58247384 (14252992) + EnSpm-6N1_DR      DNA/CMC-EnSpm          6521   6587  (2649) 2945108 *
   307    8.6  2.1  2.1  chr5              58247310 58247404 (14252972) + DNA8-25_DR        DNA                    2284   2378  (1589) 2945109 *
  2787    8.3  1.1  2.4  chr5              58247384 58247849 (14252527) + Helitron-N2_DR    RC/Helitron            1099   1558   (905) 2945110  
   827   10.8  1.6 27.3  chr5              58247405 58247694 (14252682) C DNA2-7_DR         DNA                  (6954)   2688    2416 2945111 *
   507   24.5  1.4  8.8  chr5              58247673 58247700 (14252676) + Zisupton-6_DR     DNA/Zisupton           9131   9284 (12832) 2945112 *
   849   13.7  1.1  1.1  chr5              58247701 58247884 (14252492) C Helitron-4_DR     RC/Helitron         (18283)  13585   13402 2945113 *
  1017   14.6 21.7 10.9  chr5              58247767 58248084 (14252292) C CryptonV-N5_DR    DNA/Crypton-V        (8328)  16209   15856 2945114  
   511   13.1  4.4  9.3  chr5              58248078 58248212 (14252164) C HATN2_DR          DNA/hAT               (530)    689     561 2945115 *
   297    8.9  0.0  0.0  chr5              58248624 58248668 (14251708) + Merlin-1_DR       DNA/Merlin             1106   1150  (9377) 2945116 *
  1808   11.6 16.6  0.0  chr5              58248666 58249002 (14251374) + DNA-X-4_DR        DNA                     116    508   (737) 2945117  
  1078    9.1  6.8  1.1  chr5              58249003 58249179 (14251197) + DNA-X-4_DR        DNA                     747    933   (312) 2945118  
   654   10.7  0.0 11.4  chr5              58249188 58249314 (14251062) + DNA-X-4B_DR       DNA                     243    356    (65) 2945119  
   634   13.2  0.0  5.7  chr5              58249216 58249311 (14251065) + Merlin-1_DR       DNA/Merlin             1396   1485  (9042) 2945120 *
   982   18.6  2.3  0.6  chr5              58249312 58249484 (14250892) + DNA-N17_DR        DNA                       1    176   (191) 2945121  
   263   13.7  9.4  3.6  chr5              58249504 58249556 (14250820) + DNA-N17_DR        DNA                     241    296    (71) 2945122  
   503   15.0  0.0  0.0  chr5              58249597 58249676 (14250700) + DNA-X-4_DR        DNA                    1166   1245     (0) 2945123  
   844    9.9  0.0 19.1  chr5              58249677 58249786 (14250590) + Merlin-1_DR       DNA/Merlin             1549   1638  (8889) 2945124  
   421   15.1  0.8  2.4  chr5              58249680 58249808 (14250568) C CryptonV-3_DR     DNA/Crypton-V       (22959)    494     368 2945125 *
  1287   21.3  5.5  8.3  chr5              58249762 58250216 (14250160) + L2-3_DRe          LINE/L2                4623   5065     (3) 2945126  
   201   15.9  0.0  0.0  chr5              58250839 58250882 (14249494) + Tc1-1_DR          DNA/TcMar-Tc1           117    160  (1465) 2945127  
  1791   11.8  1.4 14.2  chr5              58250897 58251340 (14249036) C BEL-42_DRe-LTR    LTR/Pao                 (3)    421      28 2945128 *
  2811    9.7  3.0  0.2  chr5              58251336 58251738 (14248638) + TC1DR3            DNA/TcMar-Tc1           802   1215    (10) 2945129  
  3788   13.5  1.6  5.9  chr5              58252524 58253193 (14247183) C HarbingerN2_DR    DNA/PIF-Harbinger      (31)    643       1 2945130  
   391   10.2  0.9  0.0  chr5              58253252 58253355 (14247021) C hAT-30N1_DR       DNA/hAT-Ac            (585)   1448    1292 2945131  
   310   25.0 12.8  2.7  chr5              58253319 58253552 (14246824) + Copia-30_DR-LTR   LTR/Gypsy?              186    442    (32) 2945132 *
  3090    8.3  2.5  0.5  chr5              58253873 58254309 (14246067) C hAT-N35B_DR       DNA/hAT-Ac             (57)   1555    1110 2945133  
  2256    6.7  0.0  0.0  chr5              58254313 58254625 (14245751) + TDR16             DNA/Merlin                1    313     (0) 2945134  
  3460    9.3  3.2  0.0  chr5              58254628 58255098 (14245278) C hAT-N35B_DR       DNA/hAT-Ac            (512)   1100     615 2945133  
  2189   14.2  9.5  0.5  chr5              58255132 58255556 (14244820) + Kolobok-N2_DR     DNA/Kolobok-T2          755   1371     (0) 2945135  
   479   16.1 18.5  0.0  chr5              58257151 58257280 (14243096) + hAT-14_DR         DNA/hAT-Ac             1139   1292  (2177) 2945136 *
  8483    4.8  9.8 12.3  chr5              58257169 58258702 (14241674) C HATN17_DR         DNA/hAT-Tip100         (47)   1500       1 2945137  
   219   26.9  0.0  0.0  chr5              58258874 58258925 (14241451) C TDR13D            DNA                    (47)    715     664 2945138  
   598   11.6 10.4  2.6  chr5              58258942 58259047 (14241329) + TE-X-17_DR        Unknown                   4    117   (335) 2945139 *
   985   18.7  4.3  5.6  chr5              58259034 58259288 (14241088) + Copia-11B_DR-LTR  LTR/Gypsy?              217    468     (0) 2945140  
   941   15.8  4.0 31.7  chr5              58259302 58259781 (14240595) + MuDR-2_DR         DNA/MULE-MuDR         12805  13183 (10750) 2945141  
   290   16.4  0.0  1.8  chr5              58259978 58260033 (14240343) + EnSpm-N10_DR      DNA/CMC-EnSpm          6324   6378  (2930) 2945142  
   373   17.8  0.4  4.3  chr5              58260095 58260190 (14240186) C Dada-U1A_DR       DNA/Dada            (-1172)   5788    5687 2945143  
   277   19.2 26.5  3.2  chr5              58260124 58260225 (14240151) C EnSpm-17_DR       DNA/CMC-EnSpm        (6447)   2829    2705 2945144 *
   908   15.9  5.9  0.0  chr5              58261634 58261803 (14238573) + DNA-N28_DR        DNA/PIF-Harbinger         2    181   (384) 2945145  
  1046   12.0  0.0  0.0  chr5              58261806 58261951 (14238425) C DNA8-17_DR        DNA/hAT-Tip100        (147)   1666    1521 2945146  
   319   11.5  1.9  0.0  chr5              58261952 58262003 (14238373) + ERV1-N11_DR-LTR   LTR/ERV1                  1     53  (1316) 2945147  
   254   13.2  0.0  0.0  chr5              58261971 58262008 (14238368) + ERV1-N9B-LTR_DR   LTR/ERV1                  9     46  (1388) 2945148 *
  5382    9.2  0.9  1.0  chr5              58262006 58262809 (14237567) + ERV1-N9B-LTR_DR   LTR/ERV1                242   1044   (390) 2945148  
   728    7.9  3.0  5.3  chr5              58262817 58262950 (14237426) + ERV1-N9B-LTR_DR   LTR/ERV1               1304   1434     (0) 2945148  
   584   10.4  2.0  2.0  chr5              58262951 58263044 (14237332) C HE1_DR1           SINE/tRNA-V-RTE       (168)    234     141 2945149  
   263   16.4  1.8  0.0  chr5              58263049 58263103 (14237273) + DNA-N28_DR        DNA/PIF-Harbinger       342    397   (168) 2945150  
   406    4.0  0.0  0.0  chr5              58263104 58263153 (14237223) + TDR19C            DNA/hAT-Charlie         203    252   (144) 2945151  
   257   19.7  4.2  1.4  chr5              58263154 58263175 (14237201) + DNA8-26_DR        DNA                    1541   1614  (2916) 2945152 *
   588   19.9  2.9  4.1  chr5              58263163 58263335 (14237041) + DNA-N28_DR        DNA/PIF-Harbinger       395    565     (0) 2945153  
  2850   13.5 10.5  0.5  chr5              58264101 58264672 (14235704) C DNA-X-3_DR        DNA                   (779)    695      67 2945154  
   206   23.7  6.1  1.0  chr5              58265793 58265890 (14234486) C Merlin-N1_DR      DNA/Merlin             (50)    319     217 2945155  
  3156   15.6  3.5  3.8  chr5              58265911 58266489 (14233887) + TDR13B            DNA                     187    763     (0) 2945156  
   314    8.8  0.0  0.0  chr5              58266490 58266539 (14233837) C DNA2-13_DR        DNA                  (5492)    406     357 2945157 *
   704    0.0  0.0  0.0  chr5              58266490 58266593 (14233783) + (TAGA)n           Simple_repeat             3    106     (0) 2945158  
   228   25.4  0.0  1.4  chr5              58266535 58266606 (14233770) C CryptonV-N3_DR    DNA/Crypton-V         (795)  19868   19798 2945159 *
   300   14.5  1.4  1.4  chr5              58266543 58266612 (14233764) + Polinton-4_DR     DNA/Maverick          12802  12871  (7416) 2945160 *
  1751    9.8  2.4  0.0  chr5              58266592 58266834 (14233542) + TC1DR3            DNA/TcMar-Tc1            58    306   (919) 2945161  
  2744    5.2  0.3  0.8  chr5              58266835 58267204 (14233172) + Merlin-N1_DR      DNA/Merlin                1    368     (1) 2945162  
  1172   10.5  4.1  0.0  chr5              58267206 58267376 (14233000) + TC1DR3            DNA/TcMar-Tc1           299    476   (749) 2945163  
   565   12.1  0.0  0.0  chr5              58267380 58267462 (14232914) + TC1DR3B           DNA/TcMar-Tc1           806    888     (1) 2945164  
   436   19.5  0.0  0.0  chr5              58267390 58267471 (14232905) + Merlin-2_DR       DNA/Merlin             4828   4909  (9012) 2945165 *
   617   24.2  1.9  0.6  chr5              58268686 58268843 (14231533) + EnSpm-3_DR        DNA/CMC-EnSpm           991   1150  (7298) 2945166  
  2455    7.7  3.0  0.0  chr5              58268866 58269201 (14231175) C EnSpm-N6_DR       DNA/CMC-EnSpm?          (0)    346       1 2945167  
   309   30.8  4.4  2.7  chr5              58269272 58269451 (14230925) C DNA-8-11B_DR      DNA/hAT-Blackjack     (677)    543     361 2945168 *
   828   21.4  4.0  5.7  chr5              58269368 58269619 (14230757) + DNA-8-11B_DR      DNA/hAT-Blackjack       799   1046   (174) 2945169  
   682   22.8  4.4  4.4  chr5              58269608 58269832 (14230544) C hAT-N22B_DR       DNA/hAT-Ac            (372)   1007     783 2945170 *
  1578    9.6  0.6  1.3  chr5              58269614 58269862 (14230514) + hATN-28_DRe       DNA/hAT-Charlie           6    203     (0) 2945171  
   209   14.3  2.3  2.3  chr5              58269825 58269867 (14230509) + DNA-8-11_DR       DNA/hAT-Ac              789    831   (130) 2945172 *
  1735    6.3 21.0  0.0  chr5              58269869 58270154 (14230222) C EnSpm-N6_DR       DNA/CMC-EnSpm?          (0)    346       1 2945173  
  1059   23.1  6.9  4.2  chr5              58270228 58270634 (14229742) + DNA-8-11B_DR      DNA/hAT-Blackjack       796   1104   (116) 2945174  
  1679   13.4 27.1  3.9  chr5              58270637 58271116 (14229260) + LOOPERN4_DR       DNA/Kolobok-T2            3    589   (328) 2945175  
   417   14.9  0.0  6.2  chr5              58271113 58271198 (14229178) + hAT-N31_DR        DNA/hAT-Ac             1382   1462     (0) 2945176 *
   532   12.6  0.0  6.8  chr5              58271221 58271314 (14229062) + LOOPERN4B_DR      DNA/Kolobok-T2          416    503     (0) 2945177  
   435   16.7  0.0  0.0  chr5              58271336 58271401 (14228975) + DNA-8-11B_DR      DNA/hAT-Blackjack      1152   1217     (3) 2945178  
   335   17.7  0.7  5.1  chr5              58271634 58271746 (14228630) C piggyBac-N13B_DR  DNA/PiggyBac          (398)   1003     789 2945179  
   266    7.7  0.0  0.0  chr5              58271709 58271747 (14228629) C HATN8_DR          DNA/Zisupton          (187)     68      30 2945180 *
  1258    7.4  0.6  0.0  chr5              58271746 58271908 (14228468) + Harbinger3_DR     DNA/PIF-Harbinger      1153   1316  (2283) 2945181 *
  4101   12.1  2.1  2.8  chr5              58271905 58272558 (14227818) + Harbinger3_DR     DNA/PIF-Harbinger      2950   3599     (0) 2945182  
   221   17.6  0.0  0.0  chr5              58272561 58272594 (14227782) + hAT-N66B_DR       DNA/hAT-Charlie         162    195     (0) 2945183  
   206   15.4  2.6  0.0  chr5              58273526 58273564 (14226812) C DNA-2-27_DR       DNA                   (755)   1157    1118 2945184  
  6566    8.9  8.8  2.2  chr5              58274346 58275384 (14224992) + hAT-28N1_DR       DNA/hAT-Charlie          99   1205   (107) 2945185  
   318   33.7  4.9  7.6  chr5              58275683 58275926 (14224450) + Harbinger-2_DR    DNA/PIF-Harbinger        43    280  (4047) 2945186  
   215   28.8  1.2  1.2  chr5              58275937 58276017 (14224359) C L1-82_DR          LINE/L1               (297)   5713    5633 2945187  
  1032   15.5  0.0  0.0  chr5              58276018 58276191 (14224185) + L2-3_DRe          LINE/L2                4396   4569   (499) 2945188 *
  1102   15.6  4.8  2.3  chr5              58276158 58276367 (14224009) + SAT-26B_DR        Satellite               579    793     (0) 2945189  
  1008   19.9  3.0  4.4  chr5              58276166 58276192 (14224184) + DNA8-10_DR        DNA/hAT-Ac             1851   1874  (2144) 2945190 *
  1771    9.2  4.5  0.7  chr5              58276193 58276456 (14223920) + SINE2-3_DR        SINE/tRNA-V-RTE           1    274    (94) 2945191  
   368   25.3 10.2  2.0  chr5              58276336 58276442 (14223934) C EnSpm-N48B_DR     DNA/CMC-EnSpm        (4386)   2573    2456 2945192 *
  6403    1.8 10.0  1.9  chr5              58276443 58277301 (14223075) + HATN11_DR         DNA/hAT-hobo              1    927     (0) 2945193  
   855   13.6  0.0  0.0  chr5              58277302 58277431 (14222945) + DNA6-6_DR         DNA                    4446   4575  (6706) 2945194 *
  2589   12.8  4.3  3.0  chr5              58277419 58277909 (14222467) + L2-3_DRe          LINE/L2                4564   5060     (8) 2945188  
  1468   20.2  5.0  3.2  chr5              58278117 58278480 (14221896) C Kolobok-N3_DR     DNA/Kolobok-T2?         (0)    370       1 2945195  
   246   17.0  0.0  0.0  chr5              58279263 58279309 (14221067) + DNA2-16_DR        DNA                       2     48 (18003) 2945196  
   228   17.9  0.0  9.7  chr5              58279403 58279470 (14220906) C L2-5_DRe          LINE/L2                 (2)   2225    2164 2945197  
   761    8.1  3.6  0.0  chr5              58279510 58279620 (14220756) C DNA-1-11_DR       DNA                    (40)    684     570 2945198 *
  8076    6.5  5.7  2.6  chr5              58279618 58280788 (14219588) C Harbinger-4N1C_DR DNA/PIF-Harbinger       (0)   1206       1 2945199  
  2769   14.0  6.5  0.4  chr5              58280790 58281269 (14219107) C DNA-1-11_DR       DNA                   (150)    574      66 2945198  
   474   16.7  9.3  0.0  chr5              58281270 58281377 (14218999) + TDR20             DNA/Merlin                1    118   (121) 2945200  
   349   19.4  0.7 25.0  chr5              58281620 58281763 (14218613) + hAT-28_DR         DNA/hAT-Charlie           1    116  (2088) 2945201  
  3116    6.2  0.7  0.7  chr5              58281999 58282418 (14217958) + hAT-N44B_DR       DNA/hAT-Tip100          278    697   (904) 2945202  
  1141    4.8  3.4 10.3  chr5              58282416 58282622 (14217754) + hAT-N44B_DR       DNA/hAT-Tip100          962   1155   (446) 2945203 *
   926    7.0  0.8  1.6  chr5              58282646 58282775 (14217601) + hAT-N44B_DR       DNA/hAT-Tip100         1473   1601     (0) 2945204  
  1592   14.1  0.0  0.0  chr5              58283073 58283320 (14217056) + TC1DR3            DNA/TcMar-Tc1             2    249   (976) 2945205  
   253   17.1 31.6  0.0  chr5              58283272 58283347 (14217029) C Sola2-N3_DR       DNA/Sola-2            (986)   1471    1372 2945206 *
  4262    9.3  0.8 17.6  chr5              58283354 58284157 (14216219) + TC1DR3            DNA/TcMar-Tc1           525   1213    (12) 2945207  
   868   13.5  0.0  0.0  chr5              58284264 58284396 (14215980) + TC1DR3            DNA/TcMar-Tc1            99    231   (994) 2945208  
  3184   17.6  7.7  4.5  chr5              58285756 58286595 (14213781) + hAT-N63_DR        DNA/hAT-Ac              131    996   (714) 2945209  
  2286   13.1  5.0  1.1  chr5              58286606 58287044 (14213332) + Copia6-LTR_DR     LTR/Gypsy?                1    456     (0) 2945210  
   556   11.8  7.5 20.3  chr5              58287049 58287208 (14213168) + hAT-N63_DR        DNA/hAT-Ac             1001   1143   (567) 2945211  
  7815   12.5  5.2  2.8  chr5              58287502 58288958 (14211418) C hAT-N55_DR        DNA/hAT-Tip100          (0)   1921     430 2945212  
  6173    8.4 11.1  0.7  chr5              58288967 58289916 (14210460) C piggyBac-N13B_DR  DNA/PiggyBac          (204)   1197     149 2945213  
   492   14.7  8.4  0.0  chr5              58289917 58290011 (14210365) C hAT-N57_DR        DNA/hAT-Ac              (2)   1284    1182 2945214  
  1260   18.3 15.6  1.4  chr5              58290013 58290384 (14209992) C DNA-8-12_DR       DNA/Merlin            (161)    570     147 2945215  
  1502   10.8  3.4  3.0  chr5              58290693 58290960 (14209416) C hAT-N57_DR        DNA/hAT-Ac            (355)    931     663 2945214  
  1051   14.0 14.0  0.0  chr5              58290957 58291149 (14209227) C hAT-N57_DR        DNA/hAT-Ac           (1064)    222       3 2945214 *
   215   12.5  0.0  0.0  chr5              58291839 58291870 (14208506) + Kolobok-N5_DR     DNA/Kolobok-T2?           1     32   (453) 2945216  
   617   10.4  0.0  9.3  chr5              58292057 58292173 (14208203) C Mariner-2_DR      DNA/TcMar-Tc1           (0)   1481    1375 2945217 *
 25503    8.9  5.3  1.5  chr5              58292172 58296362 (14204014) C DIRS1a_DR         LTR/DIRS             (1202)   4777       1 2945218  
   507   16.5  0.0  1.1  chr5              58296442 58296530 (14203846) C Mariner-2_DR      DNA/TcMar-Tc1         (165)   1316    1229 2945217  
  8795    7.4  2.5  2.1  chr5              58296531 58297768 (14202608) C hAT-N159B_DR      DNA/hAT-Ac              (0)   1243       1 2945219  
  2308    9.6  8.6  1.8  chr5              58297769 58298141 (14202235) C Mariner-2_DR      DNA/TcMar-Tc1         (245)   1236     839 2945217  
  1407    9.5  9.5  3.6  chr5              58298122 58298384 (14201992) C Mariner-2_DR      DNA/TcMar-Tc1        (1012)    469     192 2945217 *
   232   14.3  0.0  2.4  chr5              58298360 58298402 (14201974) + Mariner-2_DR      DNA/TcMar-Tc1          1440   1481     (0) 2945220 *
   260   22.7  8.6  5.2  chr5              58298885 58298903 (14201473) + EnSpm-N44_DR      DNA/CMC-EnSpm          5574   5664  (2983) 2945221  
   461    7.2  0.0  0.0  chr5              58298904 58298972 (14201404) + Harbinger1_DR     DNA/PIF-Harbinger         4     72  (4389) 2945222  
  1973   12.4  5.3  0.6  chr5              58298978 58299300 (14201076) C DIRS-N2_DR        LTR/Ngaro            (1908)   4121    3784 2945223  
  1466   16.6  2.6  4.9  chr5              58299299 58299609 (14200767) + ERV1-8_DR-LTR     LTR/ERV1                 21    324   (801) 2945224 *
   703   10.5  7.2  0.8  chr5              58299610 58299734 (14200642) + Kolobok-4N1_DR    DNA/Kolobok-T2         1537   1669     (0) 2945225  
   331   32.2  5.0  3.3  chr5              58300002 58300181 (14200195) C Gypsy-190_DR-I    LTR/Gypsy            (2376)   1813    1631 2945226  
   258   28.2  1.2  2.5  chr5              58300620 58300645 (14199731) C DNA9-3_DR         DNA/MULE-MuDR?       (5576)   5803    5779 2945227  
  2953   18.4 13.0  1.3  chr5              58300646 58301337 (14199039) + TDR13             DNA                       1    772     (0) 2945228  
   462   27.9  5.2  6.3  chr5              58302149 58302515 (14197861) + DNA-2-7_DR        DNA/CMC-EnSpm           561    923   (706) 2945229 *
  1648   19.7  5.8  1.7  chr5              58302188 58302585 (14197791) C Copia-7-LTR_DR    LTR/Gypsy?              (4)    479      66 2945230  
   227   11.4  0.0  0.0  chr5              58302605 58302639 (14197737) C EnSpm1_DR         DNA/CMC-EnSpm        (2808)   6680    6646 2945231  
   251   15.3 11.7  8.3  chr5              58303020 58303147 (14197229) + TE-X-23_DR        Unknown                 234    365   (412) 2945232  
   436    8.9  0.0  0.0  chr5              58303169 58303224 (14197152) C Harbinger-N10_DR  DNA/PIF-Harbinger     (272)     56       1 2945233  
  1801   12.4  0.7  0.3  chr5              58303227 58303510 (14196866) C TE-X-3_DR         DNA/PIF-ISL2EU         (59)    964     680 2945234  
  2702   11.6  4.9 22.2  chr5              58303512 58304252 (14196124) C Kolobok-1N3_DR    DNA/Kolobok-T2        (431)    636       1 2945235  
   809   16.4  9.3  8.0  chr5              58304253 58304497 (14195879) + CryptonV-N1_DR    DNA/Crypton-V          8192   8439  (1612) 2945236 *
  1974   12.0  4.0  1.2  chr5              58304464 58304784 (14195592) C Harbinger-1_DR    DNA/PIF-Harbinger    (3579)    330       1 2945237  
   277   16.7  3.3  1.6  chr5              58304785 58304832 (14195544) C TE-X-21_DR        Unknown               (116)     66      18 2945238  
   246   12.6  3.3  8.6  chr5              58304783 58304843 (14195533) + TE-X-23_DR        Unknown                 602    659   (118) 2945232 *
   364   26.1  0.8  4.0  chr5              58304942 58305069 (14195307) C CryptonV-N5_DR    DNA/Crypton-V       (20322)   4215    4092 2945239 *
  1929   17.1  5.4  1.9  chr5              58304963 58304976 (14195400) C EnSpm-6N1_DR      DNA/CMC-EnSpm        (2812)   6424    6321 2945240  
  2285   11.6  4.5  0.5  chr5              58304977 58305330 (14195046) C SINE2-3_DR        SINE/tRNA-V-RTE         (0)    368       1 2945241  
  1929   17.1  5.4  1.9  chr5              58305331 58305368 (14195008) C EnSpm-6N1_DR      DNA/CMC-EnSpm        (2812)   6320    6005 2945240  
  3403   14.2  7.4  4.4  chr5              58306058 58306748 (14193628) C hAT-N102_DR       DNA/hAT-Tip100          (0)    828     118 2945242  
   398   24.6  0.7 12.8  chr5              58306726 58306865 (14193511) C CryptonV-N4_DR    DNA/Crypton-V        (5707)   7786    7662 2945243 *
  1680   13.8  0.4  1.5  chr5              58306743 58307015 (14193361) + SINE2-4_DR        SINE/tRNA-V-RTE          96    365     (6) 2945244  
   451   12.7  1.0 12.4  chr5              58307019 58307117 (14193259) C hAT-N102B_DR      DNA/hAT-Tip100        (818)     89       1 2945245  
   225   20.4  0.0  3.7  chr5              58307195 58307250 (14193126) + Gypsy116-I_DR     LTR/Gypsy               647    700  (6304) 2945246  
  1553   13.7  0.4  2.3  chr5              58307268 58307528 (14192848) C L2-5_DRe          LINE/L2                 (2)   2225    1970 2945247  
  2345   13.2  1.6  0.5  chr5              58308206 58308560 (14191816) C DNA-1-11_DR       DNA                    (80)    644     286 2945248  
  9933    7.8  6.4  1.0  chr5              58308561 58310044 (14190332) + hAT-N48_DR        DNA/hAT-Ac                1   1564    (99) 2945249  
   231   14.9  0.8  2.6  chr5              58310841 58310957 (14189419) + CryptonV-3_DR     DNA/Crypton-V           383    497 (22956) 2945250 *
   249   14.6  0.0  1.0  chr5              58310854 58310864 (14189512) + DNA-X-5_DR        DNA/hAT                 983   1085   (136) 2945251  
   318    5.8  2.9  0.0  chr5              58310869 58310937 (14189439) C Zisupton-7_DR     DNA/Zisupton        (12233)   4849    4779 2945252  
   315    3.4  5.6  0.0  chr5              58310882 58310970 (14189406) C Dada-U6_DR        DNA/Dada             (1793)   7170    7077 2945253 *
   318    8.7  0.0  1.1  chr5              58310938 58310957 (14189419) C Helitron-2_DR     RC/Helitron         (21087)   6321    6234 2945254  
   301   11.2  4.2  1.6  chr5              58310958 58310974 (14189402) + DNA6-6_DR         DNA                    7777   7888  (3393) 2945255  
   659   21.6 13.4  5.1  chr5              58311036 58311289 (14189087) + TDR13D            DNA                       1    274   (488) 2945256  
   888   12.6 22.5  0.0  chr5              58311311 58311492 (14188884) C Mariner-N8_DR     DNA/TcMar               (3)    226       4 2945257  
   275   15.2  0.0  2.2  chr5              58311661 58311707 (14188669) + TDR13D            DNA                     476    521   (241) 2945258  
   608   17.0  0.0  0.0  chr5              58311718 58311823 (14188553) + TDR13D            DNA                     587    692    (70) 2945259  
   200    9.9  0.0 12.2  chr5              58311800 58311820 (14188556) + L1-6_DR           LINE/L1                3010   3025  (2668) 2945260 *
   399   20.8  2.0  2.0  chr5              58311821 58311918 (14188458) + Copia-11F_DR-LTR  LTR/Gypsy?                3    100   (345) 2945261  
  1132   15.2  1.6  1.0  chr5              58311986 58312178 (14188198) + TDR13             DNA                     574    767     (5) 2945262  
   564   21.6  8.7  2.3  chr5              58312187 58312394 (14187982) + HE1_DR1           SINE/tRNA-V-RTE         152    372    (30) 2945263  
   349   22.8  3.8  0.0  chr5              58312328 58312406 (14187970) + CryptonV-N5_DR    DNA/Crypton-V          4576   4657 (19880) 2945264 *
  1493   17.1 21.7  1.3  chr5              58312411 58312807 (14187569) + Copia-11I_DR-LTR  LTR/Gypsy?                1    477     (0) 2945265  
   396   26.2  8.6  1.7  chr5              58312663 58312825 (14187551) C DNA-2-7_DR        DNA/CMC-EnSpm         (885)    744     571 2945266 *
   231   23.8  0.0  2.0  chr5              58312975 58312996 (14187380) C CryptonV-N5_DR    DNA/Crypton-V       (19178)   5359    5329 2945267  
   263   18.9  0.0  5.7  chr5              58312997 58313052 (14187324) C EnSpm-N11_DR      DNA/CMC-EnSpm        (1572)   3781    3729 2945268  
   229   21.7  5.0  0.0  chr5              58313053 58313070 (14187306) + DNA9-6_DR         DNA                    4493   4554  (3330) 2945269  
   207   12.5  2.5  0.0  chr5              58313955 58313994 (14186382) + Tx1-1_DR          LINE/L1-Tx1            5595   5635     (0) 2945270 *
   272    4.4  0.8  0.8  chr5              58313966 58314044 (14186332) C hAT-30N1_DR       DNA/hAT-Ac            (623)   1517    1380 2945271  
   205   18.5  0.0  0.0  chr5              58313995 58314007 (14186369) C EnSpm-9_DR        DNA/CMC-EnSpm        (7522)   1097    1045 2945272 *
   553   21.8  0.0  2.4  chr5              58314422 58314548 (14185828) C Mariner-19_DR     DNA/TcMar-Tc1         (735)    492     369 2945273  
   396   19.4  0.9  1.9  chr5              58314553 58314569 (14185807) C HarbingerN5_DR    DNA/PIF-Harbinger       (0)    861     758 2945274  
   432    8.1 13.6  2.0  chr5              58314570 58314657 (14185719) + CryptonV-N3_DR    DNA/Crypton-V         18899  18996  (1667) 2945275  
   684   11.5  2.9  0.0  chr5              58314659 58314762 (14185614) + Tc1-4_DR          DNA/TcMar-Tc1          1082   1188   (384) 2945276  
   652   16.3  0.0 10.5  chr5              58314765 58314922 (14185454) + Tc1-4_DR          DNA/TcMar-Tc1          1430   1572     (0) 2945277  
   663    9.3  6.5  0.0  chr5              58314925 58315032 (14185344) + EnSpm-N21_DR      DNA/CMC-EnSpm           304    418    (61) 2945278  
   227   11.8  0.0  0.0  chr5              58315653 58315664 (14184712) C DNAX-19_DR        DNA                     (1)    438     427 2945279  
   867   21.3 19.9  1.6  chr5              58315665 58316036 (14184340) + DNAX-19_DR        DNA                       1    439     (0) 2945280  
   464   24.6  6.2  0.0  chr5              58316171 58316300 (14184076) C TC1DR3            DNA/TcMar-Tc1          (47)   1178    1041 2945281  
   270   13.0  6.5  0.0  chr5              58316317 58316362 (14184014) + HATN10B_DR        DNA/hAT-Ac               50     98   (510) 2945282  
  2577   10.2  0.6  0.0  chr5              58316459 58316819 (14183557) C Gypsy-227_DR-LTR  LTR/Gypsy             (162)    363       1 2945283  
  1763   27.1  7.0  8.2  chr5              58316820 58318621 (14181755) C Copia-7-I_DR      LTR/Gypsy?            (261)   2961     500 2945284  
   216   19.4  0.0  0.0  chr5              58318723 58318758 (14181618) C Gypsy-227_DR-LTR  LTR/Gypsy             (489)     36       1 2945285  
  1626   14.1  7.4  1.3  chr5              58318759 58319104 (14181272) + HATN10B_DR        DNA/hAT-Ac              242    608     (0) 2945286  
   676   24.4 10.2  9.5  chr5              58320300 58320643 (14179733) C Harbinger-N14_DR  DNA/PIF-Harbinger       (5)    662     317 2945287  
   207   11.1  0.0 19.1  chr5              58320701 58320756 (14179620) C EnSpm-4N2_DR      DNA/CMC-EnSpm        (1884)   3515    3469 2945288  
   463   28.5  1.3  0.0  chr5              58320798 58320955 (14179421) C Copia-21_DR-I     LTR/Gypsy?            (411)   1214    1055 2945289  
   611   17.6 27.8  2.4  chr5              58321328 58321525 (14178851) C TE-X-17_DR        Unknown                (37)    415     169 2945290  
   694   13.8  0.0  4.1  chr5              58321572 58321699 (14178677) + DNA21TA1_DR       DNA/TcMar-Tc1             1    123   (416) 2945291  
  1158   15.9 13.4  0.3  chr5              58321787 58322039 (14178337) C DNA8-17_DR        DNA/hAT-Tip100        (218)   1595    1310 2945292  
   604   23.7  2.8  4.5  chr5              58321903 58322083 (14178293) C EnSpm-N11_DR      DNA/CMC-EnSpm        (3643)   1710    1533 2945293 *
   268   25.9 16.9  2.3  chr5              58323255 58323408 (14176968) C Mariner-2_DR      DNA/TcMar-Tc1         (343)   1138     963 2945294  
   589   20.4  0.6  6.7  chr5              58323434 58323591 (14176785) + DNA8-28_DR        DNA/hAT                3258   3406  (3736) 2945295 *
   865   11.8  0.7  0.0  chr5              58323462 58323596 (14176780) C SINE2-3B_DR       SINE/tRNA-V           (211)    140       5 2945296  
   831   12.3  5.2  0.6  chr5              58323597 58323616 (14176760) C hAT-N137_DR       DNA/hAT-Ac           (1097)   2474    2313 2945297  
   607   23.9  3.8  0.0  chr5              58323617 58323645 (14176731) + Mariner-N2_DR     DNA/TcMar              1549   1739  (2227) 2945298  
   629   16.1  3.5  6.0  chr5              58324431 58324688 (14175688) + Zisupton-7_DR     DNA/Zisupton          12231  12482  (4600) 2945299 *
  1645   15.7  7.7  3.5  chr5              58324522 58324910 (14175466) + DNA9-3_DR         DNA/MULE-MuDR?         9442   9846  (1533) 2945300  
   328   21.4  0.0 14.0  chr5              58324810 58324923 (14175453) + ZFERV-2N1-I_DR    LTR/ERV1               5797   5896  (1081) 2945301 *
  1324   11.0 37.1  3.4  chr5              58324924 58325300 (14175076) + hAT-N38_DR        DNA/hAT-hAT6              1    500   (529) 2945302  
  2870   18.0 16.0  3.5  chr5              58325301 58325981 (14174395) C TDR13B            DNA                     (0)    763       1 2945303  
   397   14.3 21.4  0.0  chr5              58325982 58326093 (14174283) + hAT-N38_DR        DNA/hAT-hAT6            493    628   (401) 2945304  
   291    5.3  0.0  0.0  chr5              58326093 58326130 (14174246) + hAT-N38_DR        DNA/hAT-hAT6            992   1029     (0) 2945305 *
   224   15.8  0.0  0.0  chr5              58326097 58326134 (14174242) + hAT-N44B_DR       DNA/hAT-Tip100         1224   1261   (340) 2945306 *
  1042   10.3  3.2  0.0  chr5              58326126 58326281 (14174095) + DNA8-17_DR        DNA/hAT-Tip100         1516   1676   (137) 2945307  
   961   16.8  4.5  0.0  chr5              58326131 58326309 (14174067) C TDR17B            DNA/Sola-1            (998)    548     362 2945308 *
   209   12.5  8.3  0.0  chr5              58326270 58326317 (14174059) C DNA-6-N5B_DR      DNA                  (1050)   2473    2422 2945309 *
  4555   15.3  5.2  8.4  chr5              58326800 58327880 (14172496) + LOOPERN3B_DR      DNA/Kolobok-T2            1   1049     (0) 2945310  
  3353    6.9  4.5  2.6  chr5              58328226 58328762 (14171614) C Mariner-N38_DR    DNA/TcMar-Tc1           (0)    547       1 2945311  
   785   13.3  7.4  8.4  chr5              58328763 58328788 (14171588) C Helitron-4_DR     RC/Helitron         (18351)  13517   13494 2945312  
  2506   14.9 16.5  5.0  chr5              58328996 58329806 (14170570) + DNA8-4_DR         DNA/hAT-Charlie         817   1716   (679) 2945313  
  1605   18.9 14.0  7.4  chr5              58329271 58330072 (14170304) C ENSPM-6_DR        DNA/CMC-EnSpm       (26514)   6102    5252 2945314 *
   440   19.7  2.9  5.2  chr5              58330026 58330164 (14170212) + EnSpm-N14_DR      DNA/CMC-EnSpm          3513   3648   (932) 2945315 *
   385   12.8  1.3 16.9  chr5              58330047 58330071 (14170305) C EnSpm-N10_DR      DNA/CMC-EnSpm        (2044)   7264    7188 2945316 *
   466    3.2  0.0  0.0  chr5              58330072 58330166 (14170210) C hAT-2n1_DR        DNA/hAT-Charlie        (89)   1121    1027 2945317  
   448   20.9  0.0  0.0  chr5              58330099 58330203 (14170173) + IS3EU-4_DR        DNA/IS3EU             14092  14196   (833) 2945318 *
   987   15.8  0.0  0.0  chr5              58330163 58330326 (14170050) + DNA2-7_DR         DNA                    7165   7328  (2322) 2945319  
   416   17.3  0.0  0.0  chr5              58330167 58330181 (14170195) + Zisupton-6_DR     DNA/Zisupton           9380   9489 (12627) 2945320 *
   385   12.8  1.3 16.9  chr5              58330182 58330196 (14170180) C EnSpm-N10_DR      DNA/CMC-EnSpm        (2044)   7187    7135 2945316  
   214   26.0  4.0  4.0  chr5              58330621 58330720 (14169656) C DNA-X-8_DR        DNA                   (694)    218     119 2945321  
   212    4.5  2.3  0.0  chr5              58331404 58331447 (14168929) + EnSpm-N13_DR      DNA/CMC-EnSpm         18954  18998  (3151) 2945322  
  1055   20.1  6.9  1.4  chr5              58331593 58331867 (14168509) + LOOPERN3B_DR      DNA/Kolobok-T2            1    290   (759) 2945323  
  2115    8.9  0.0  0.3  chr5              58331868 58332160 (14168216) C ACROBAT1          DNA/TcMar-Stowaway?     (1)   1378    1087 2945324  
  1376    8.4 10.2  4.0  chr5              58332157 58332440 (14167936) C ACROBAT1          DNA/TcMar-Stowaway?   (884)    495     195 2945325 *
  1938   16.2  4.5  2.0  chr5              58332452 58332897 (14167479) C Copia-8-LTR_DR    LTR/Gypsy?             (18)    466      10 2945326  
   954    9.9  0.0 13.0  chr5              58332923 58333096 (14167280) C ACROBAT1          DNA/TcMar-Stowaway?  (1207)    172      19 2945325  
   679   19.7 19.7  0.0  chr5              58333167 58333349 (14167027) + Gypsy-242_DR-LTR  LTR/Gypsy                 1    219   (232) 2945327  
 12697    4.0  1.9  0.6  chr5              58333550 58335174 (14165202) C Harbinger-1N1_DR  DNA/PIF-Harbinger      (11)   1646       1 2945328  
  1491   17.6  4.6  1.3  chr5              58335175 58335467 (14164909) C Gypsy-173_DR-LTR  LTR/Gypsy             (210)    303       1 2945329  
  1760   12.9  8.6  1.2  chr5              58335481 58335794 (14164582) + hAT-N147_DR       DNA/hAT-Tip100          228    564   (123) 2945330  
   223   21.9 13.6  3.1  chr5              58336147 58336165 (14164211) C CryptonV-3_DR     DNA/Crypton-V       (15426)   8027    7997 2945331  
   481   17.1 11.7  2.0  chr5              58336166 58336302 (14164074) C DNAX-16_DR        DNA                     (0)    423     274 2945332  
   209   14.3  6.0  1.9  chr5              58337796 58337845 (14162531) C Kolobok-N16_DR    DNA/Kolobok?            (0)   1242    1191 2945333  
   334    7.5  1.9  1.9  chr5              58337847 58337900 (14162476) + ERV1-N4-LTR_DR    LTR                       1     54   (767) 2945334  
  3149   12.5 12.5  1.8  chr5              58337928 58338573 (14161803) + ERV1-N2-LTR_DR    LTR                      12    725    (69) 2945335  
   583    6.2 14.3  1.8  chr5              58338573 58338670 (14161706) C HE2_DR            SINE/tRNA-V-RTE       (251)    112       3 2945336 *
   412   19.4 10.8  2.5  chr5              58338671 58338683 (14161693) C DNA8-17_DR        DNA/hAT-Tip100        (396)   1417    1298 2945337  
   363   15.6  8.2  6.9  chr5              58339160 58339204 (14161172) + hAT-N21_DR        DNA/hAT-Charlie        1568   1727   (119) 2945338 *
   387   10.1  0.0  6.1  chr5              58339200 58339304 (14161072) C CryptonV-N5_DR    DNA/Crypton-V       (15996)   8541    8443 2945339  
   376    7.1  6.2  0.8  chr5              58339205 58339219 (14161157) + Helitron-4_DR     RC/Helitron           11798  11916 (19952) 2945340 *
   474    5.1  1.0  0.0  chr5              58339220 58339317 (14161059) C ACROBAT1          DNA/TcMar-Stowaway?   (502)    877     779 2945324 *
  1261    0.7  0.6 14.4  chr5              58339233 58339557 (14160819) + EnSpm-N42_DR      DNA/CMC-EnSpm           543   1109  (8127) 2945341  
   320   20.8  0.0  1.0  chr5              58339468 58339569 (14160807) + CryptonV-2_DR     DNA/Crypton-V          8903   9003 (12808) 2945342 *
  1184   14.9  2.4  1.3  chr5              58339957 58340216 (14160160) + DNA-4-1_DR        DNA/Sola-2                1    285   (329) 2945343  
  3134    1.6  0.0  0.0  chr5              58340217 58340585 (14159791) C Merlin-N1_DR      DNA/Merlin              (0)    369       1 2945344  
  1089   14.1  0.5  0.5  chr5              58340586 58340760 (14159616) + DNA4-1B_DR        DNA/Sola-2              279    453   (161) 2945345  
   488   29.6  0.3  0.3  chr5              58340760 58340904 (14159472) C Copia-6-I_DR      LTR/Gypsy?            (858)   1415    1240 2945346 *
   632   26.2  7.2  2.8  chr5              58341066 58341082 (14159294) + Helitron-2_DR     RC/Helitron            9362   9387 (18025) 2945347  
  1550    6.5  5.1  0.9  chr5              58341083 58341303 (14159073) + TDR3              DNA/hAT-Charlie           1    228   (177) 2945348  
   837   23.0  1.9 10.7  chr5              58341386 58341701 (14158675) + piggyBac-N9_DR    DNA/PiggyBac              2    292   (899) 2945349  
   343   24.1  0.0  0.0  chr5              58341706 58341784 (14158592) + piggyBac-N9_DR    DNA/PiggyBac            355    433   (758) 2945350  
  2145   10.3  6.8  1.9  chr5              58343058 58343451 (14156925) C L2-3_DRe          LINE/L2                 (5)   5063    4651 2945351  
  2714    8.1  3.0  0.2  chr5              58343457 58343853 (14156523) + L2-3_DRe          LINE/L2                4661   5068     (0) 2945351 *
  6617    9.7  3.3  0.2  chr5              58343853 58344792 (14155584) C L2-3_DRe          LINE/L2               (412)   4656    3688 2945351  
   281   24.2  6.3  1.5  chr5              58345118 58345243 (14155133) + hAT-N21B_DR       DNA/hAT-Ac              616    747   (554) 2945352  
   254   15.4  1.9  0.0  chr5              58345200 58345251 (14155125) C ENSPM-6_DR        DNA/CMC-EnSpm       (29869)   2747    2695 2945353 *
  3139    8.5  4.8  1.7  chr5              58345211 58345713 (14154663) C Mariner-N38_DR    DNA/TcMar-Tc1           (0)    547      30 2945354  
   760    5.6 14.4  0.7  chr5              58345606 58345730 (14154646) + CryptonV-N4_DR    DNA/Crypton-V          4960   5101  (8392) 2945355 *
   321   15.5 11.5  5.9  chr5              58345647 58345742 (14154634) + hAT5-N2_DR        DNA/hAT-hAT5            808    908  (1677) 2945356 *
  1290   18.2  3.5  3.2  chr5              58345764 58346103 (14154273) + DNAX-16_DR        DNA                      60    400    (23) 2945357  
   203   14.7  0.0  2.9  chr5              58346108 58346142 (14154234) C Helitron-2_DR     RC/Helitron          (5862)  21550   21517 2945358  
  1528    7.6  0.0  0.5  chr5              58346300 58346498 (14153878) C hATN-28_DRe       DNA/hAT-Charlie         (5)    198       1 2945359  
   836   23.6  1.3  1.3  chr5              58346499 58346521 (14153855) C DNA2-16_DR        DNA                  (4011)  14001   13813 2945360  
  2399   14.4 24.6  4.9  chr5              58346951 58347600 (14152776) + TDR13             DNA                       1    772     (0) 2945361  
   436   12.7 10.1  0.0  chr5              58347951 58347966 (14152410) C Merlin-2_DR       DNA/Merlin           (8996)   4925    4902 2945362  
  3554    9.2  8.1  0.0  chr5              58347967 58348485 (14151891) C TC1DR3            DNA/TcMar-Tc1           (0)   1225     665 2945363  
   576    9.6  3.6  0.0  chr5              58348491 58348573 (14151803) C TC1DR3            DNA/TcMar-Tc1         (721)    504     419 2945363  
   550   10.3  0.0  0.0  chr5              58348574 58348651 (14151725) C TC1DR3            DNA/TcMar-Tc1        (1144)     81       4 2945363  
   365   25.2  3.8  0.0  chr5              58348819 58348949 (14151427) C Polinton-2N1_DR   DNA/Maverick         (3809)   7283    7148 2945364 *
   565   17.3  0.0  0.0  chr5              58348843 58348952 (14151424) C DNA11TA1_DR       DNA/CMC-EnSpm           (8)    195      86 2945365  
  1553    7.3  2.9  3.4  chr5              58348953 58349192 (14151184) C TDR20             DNA/Merlin              (0)    239       1 2945366  
   273   18.9  3.3  6.8  chr5              58349193 58349283 (14151093) C DNA11TA1B_DR      DNA/CMC-EnSpm         (110)     93       6 2945367  
   206    5.1 28.2  0.0  chr5              58349503 58349541 (14150835) + Mariner-N27_DR    DNA/TcMar-ISRm11          7     56  (1130) 2945368  
  6693    7.1  2.0  0.4  chr5              58349542 58350460 (14149916) C Mariner-N25_DR    DNA/TcMar-ISRm11        (0)    933       1 2945369  
   756   13.1 10.2  0.0  chr5              58350461 58350597 (14149779) + Mariner-N27_DR    DNA/TcMar-ISRm11         55    205   (981) 2945370  
   347   12.3  0.0  0.0  chr5              58350598 58350654 (14149722) + Mariner-N27_DR    DNA/TcMar-ISRm11        368    424   (762) 2945371  
   204   23.3  1.6  2.5  chr5              58350631 58350644 (14149732) C DNA-TA-4_DR       DNA/TcMar            (8252)   1543    1424 2945372 *
   436   17.3  0.0  2.9  chr5              58350645 58350751 (14149625) + ERV1-7_DR-I       LTR/ERV1               1974   2077  (4626) 2945373  
   426   23.8  2.4  3.0  chr5              58350653 58350665 (14149711) + Kolobok-2_DR      DNA/Kolobok-T2         3177   3261  (3439) 2945374 *
   830   12.3  0.0  0.0  chr5              58350666 58350811 (14149565) C Ginger1-N1_DR     DNA/Ginger-1         (2225)    433     288 2945375 *
  1140   13.9  0.0  0.0  chr5              58350688 58350867 (14149509) + (CAGA)n           Simple_repeat             1    180     (0) 2945376  
   376   13.9  0.0  5.2  chr5              58350767 58350887 (14149489) + hAT-13_DR         DNA/hAT-Tip100         2417   2531   (271) 2945377 *
   232   25.2  2.7  0.0  chr5              58350789 58350899 (14149477) + Polinton-4_DR     DNA/Maverick          12958  13071  (7216) 2945378 *
   865   16.4 29.9  0.0  chr5              58350866 58351079 (14149297) C DNA13TA1_DR       DNA/TcMar-Tc1          (40)    278       1 2945379  
  1306    6.5 10.8  2.7  chr5              58351117 58351320 (14149056) + Mariner-N27_DR    DNA/TcMar-ISRm11        964   1183     (3) 2945380  
  6838    3.3  5.2  0.3  chr5              58351463 58352352 (14148024) + Mariner-N25_DR    DNA/TcMar-ISRm11          1    933     (0) 2945381  
   276   13.3  2.4  5.6  chr5              58353602 58353689 (14146687) C EnSpm-15_DR       DNA/CMC-EnSpm         (372)  11082   11038 2945382  
   378    7.7 13.8  0.0  chr5              58353806 58353870 (14146506) C hAT-N50_DR        DNA/hAT-Ac             (21)    680     607 2945383  
   245   20.9  3.0  0.0  chr5              58353910 58353976 (14146400) C hAT-N50_DR        DNA/hAT-Ac            (108)    593     524 2945383  
  2279    6.6  3.4  0.6  chr5              58353985 58354304 (14146072) + Helitron-1N2_DR   RC/Helitron              13    341  (1853) 2945384 *
  2300   12.5  5.5  2.8  chr5              58354300 58354720 (14145656) + Helitron-1N2_DR   RC/Helitron             672   1103  (1091) 2945384  
   761    9.0  1.5 23.8  chr5              58354723 58354927 (14145449) + DIRS-4N3_DR       LTR/Ngaro               140    307  (3760) 2945385  
   466   18.4  5.9  1.0  chr5              58354906 58355028 (14145348) + DIRS-8_DR         LTR/Ngaro              1063   1152  (5469) 2945386 *
  2273   25.0  6.8  9.2  chr5              58355064 58356595 (14143781) + DIRS-8_DR         LTR/Ngaro              4621   5978   (643) 2945386  
  5696    8.6  5.6  1.1  chr5              58356596 58357396 (14142980) C DNA-1-3_DR        DNA/PIF-Harbinger       (0)    837       1 2945387  
   401    9.2  0.0  1.5  chr5              58357407 58357472 (14142904) + Helitron-1N2_DR   RC/Helitron            1104   1168  (1026) 2945388  
   967   12.3  5.1 22.9  chr5              58357478 58357773 (14142603) C hAT-N50B_DR       DNA/hAT-Ac            (279)    469     217 2945389  
   269    2.9  0.0  0.0  chr5              58357775 58357808 (14142568) C DNA2-2B_DR        DNA                     (0)    929     896 2945390  
  1009   17.7  2.7 11.4  chr5              58357851 58358182 (14142194) + EnSpm-N21_DR      DNA/CMC-EnSpm           174    479     (0) 2945391  
   319   22.4  5.6  3.6  chr5              58358183 58358336 (14142040) C EnSpm-N23_DR      DNA/CMC-EnSpm         (272)    366     210 2945392  
   200   14.3  0.0  6.1  chr5              58358713 58358764 (14141612) C DNA-1-8_DR        DNA                   (695)    866     818 2945393 *
   227   19.1  1.6  0.0  chr5              58358723 58358785 (14141591) C EnSpm-N13_DR      DNA/CMC-EnSpm       (16098)   6051    5988 2945394 *
   249   18.2  0.0 15.6  chr5              58358739 58358842 (14141534) + ENSPM-6_DR        DNA/CMC-EnSpm         13949  14038 (18578) 2945395  
  3140   12.5  5.0  0.4  chr5              58358930 58359428 (14140948) + TC1DR3            DNA/TcMar-Tc1             1    523   (702) 2945396  
  1635    7.6  4.0  0.0  chr5              58359429 58359641 (14140735) + DNA2-12_DR        DNA                       1    223   (949) 2945397  
  3053    4.7  0.4  0.2  chr5              58359642 58360018 (14140358) C DIRS-1D-LTR_DR    LTR/Ngaro               (0)    601     243 2945398  
   397   25.3  4.3  7.1  chr5              58359900 58360014 (14140362) C DNA9-3_DR         DNA/MULE-MuDR?       (1592)   9787    9678 2945399 *
  1420    0.0  0.0  0.0  chr5              58360015 58360174 (14140202) + Gypsy92-LTR_DR    LTR/Gypsy                 1    160     (0) 2945400  
 38265    0.7  0.0  0.0  chr5              58360175 58364397 (14135979) + Gypsy92-I_DR      LTR/Gypsy                 1   4223     (0) 2945400  
  1420    0.0  0.0  0.0  chr5              58364398 58364557 (14135819) + Gypsy92-LTR_DR    LTR/Gypsy                 1    160     (0) 2945400  
  1612    5.5  0.0 29.1  chr5              58364558 58364879 (14135497) C MuDR-2_DR         DNA/MULE-MuDR        (9142)  14791   14545 2945401  
   460   25.2  2.2  0.0  chr5              58364776 58364910 (14135466) C DIRS-9C_DR        LTR/Ngaro             (476)   6908    6771 2945402 *
  1115    8.5  3.7  1.0  chr5              58364874 58365064 (14135312) + DNA2-12_DR        DNA                     243    438   (734) 2945403 *
  2093    8.0  0.9  0.6  chr5              58365064 58365402 (14134974) + DNA2-12_DR        DNA                     833   1172     (0) 2945404  
   695    9.4  0.0  0.0  chr5              58365403 58365498 (14134878) + TC1DR3            DNA/TcMar-Tc1           520    615   (610) 2945405 *
  2043    8.5  2.5  0.3  chr5              58365491 58365809 (14134567) C DNA-2-30B_DR      DNA                    (87)    326       1 2945406  
  1236    4.1  7.5  1.6  chr5              58365810 58365982 (14134394) + TC1DR3            DNA/TcMar-Tc1           645    827   (398) 2945407  
  4017    1.1  0.0  0.4  chr5              58365983 58366438 (14133938) + EnSpm-22N2_DR     DNA/CMC-EnSpm             1    454  (5093) 2945408  
   350    0.0  0.0  0.0  chr5              58366428 58366465 (14133911) + EnSpm-22N2_DR     DNA/CMC-EnSpm          1411   1448  (4099) 2945409 *
  6882    3.0  0.9  0.0  chr5              58366466 58367278 (14133098) + hAT-N65_DR        DNA/hAT-Ac                1    820     (0) 2945410  
   266   11.1  0.0  0.0  chr5              58367258 58367293 (14133083) + Zisupton-6_DR     DNA/Zisupton          10381  10416 (11700) 2945411 *
 29927    2.2  4.2  2.7  chr5              58367276 58371170 (14129206) + EnSpm-22N2_DR     DNA/CMC-EnSpm          1438   5547     (0) 2945412  
  2674    9.6  2.8  1.0  chr5              58371171 58371559 (14128817) + TC1DR3            DNA/TcMar-Tc1           826   1221     (4) 2945413  
   401   16.9  0.0  2.6  chr5              58371490 58371568 (14128808) + Merlin-2_DR       DNA/Merlin             4828   4904  (9017) 2945414 *
   310   13.7  0.0  0.0  chr5              58374123 58374173 (14126203) + Kolobok-N10C_DR   DNA/Kolobok             281    331    (13) 2945415  
   204   14.7  0.0  0.0  chr5              58374144 58374177 (14126199) + CryptonA-1_DR     DNA/Crypton-A          2233   2266   (101) 2945416 *
  2312    8.4 19.2  0.9  chr5              58374183 58374640 (14125736) + TDR7              DNA                       1    541     (0) 2945417  
   933   10.2  0.0  3.4  chr5              58374764 58374915 (14125461) + IS3EU-4_DR        DNA/IS3EU              9105   9251  (5778) 2945418 *
  1160    3.0  0.0  0.0  chr5              58374786 58374920 (14125456) + SINE2-3_DR        SINE/tRNA-V-RTE         234    368     (0) 2945419  
  1053    5.3  5.9  1.9  chr5              58374921 58374938 (14125438) + DNAX-23_DR        DNA                   10238  10396  (1405) 2945420  
   306   11.3  5.7  0.0  chr5              58375610 58375662 (14124714) C DNA8-8B_DR        DNA/hAT-Charlie       (494)    729     674 2945421  
   306   20.3  4.7  0.0  chr5              58375663 58375673 (14124703) + hAT-N49_DR        DNA/hAT-Ac              586    652   (459) 2945422  
  1197   15.8 17.4  6.1  chr5              58375776 58376282 (14124094) + hAT-N25_DR        DNA/hAT-Ac                1    651    (69) 2945423  
   695   24.0  9.3  2.0  chr5              58376240 58376285 (14124091) + EnSpm-N10_DR      DNA/CMC-EnSpm          5990   6297  (2151) 2945424 *
  1426    8.0  3.2  0.0  chr5              58376286 58376473 (14123903) C hAT-N141_DR       DNA/hAT-Charlie         (0)    194       1 2945425  
   233   26.2  0.0  0.0  chr5              58376859 58376919 (14123457) + hAT-N23_DR        DNA/hAT-Ac              864    924   (814) 2945426  
   317   16.9  2.1 13.9  chr5              58377094 58377189 (14123187) C TDR9              DNA                   (122)     86       1 2945427  
  1557   14.4 15.1  3.7  chr5              58377190 58377451 (14122925) C HE1_DR1           SINE/tRNA-V-RTE       (102)    300       1 2945428  
   425   26.8  6.2  4.1  chr5              58377326 58377469 (14122907) C DIRS-8_DR         LTR/Ngaro             (304)   6317    6171 2945429 *
   252    8.8 32.1  1.9  chr5              58377545 58377625 (14122751) + DNAX-16_DR        DNA                     232    336    (87) 2945430 *
   266   24.6  3.1  0.0  chr5              58377606 58377623 (14122753) C SINE_TE           SINE/tRNA-V           (199)     80      14 2945431  
   368   10.6  0.0  0.0  chr5              58377624 58377670 (14122706) C HE1_DR1           SINE/tRNA-V-RTE       (355)     47       1 2945432  
   231   14.9  0.0 17.8  chr5              58377696 58377801 (14122575) C DNA-X-15_DR       DNA                  (1026)    601     512 2945433  
  1612   12.1  9.2  0.0  chr5              58377811 58378082 (14122294) + HE1_DR1           SINE/tRNA-V-RTE          76    372    (30) 2945434  
  1014   19.8  7.8  4.1  chr5              58377831 58378114 (14122262) C DNAX-23_DR        DNA                  (2082)   9719    9426 2945435 *
   350   20.4  8.0  6.7  chr5              58378303 58378465 (14121911) C DNA-1-8_DR        DNA                   (763)    798     634 2945436 *
  1798   16.6  8.0  2.1  chr5              58378326 58378774 (14121602) C Mariner-N38_DR    DNA/TcMar-Tc1          (72)    475       1 2945437  
   433   17.7 10.3  3.2  chr5              58378651 58378796 (14121580) + CryptonV-N4_DR    DNA/Crypton-V          4960   5115  (8378) 2945438 *
  2355   19.2 10.8  4.7  chr5              58379630 58380274 (14120102) + TDR13             DNA                       1    683    (89) 2945439  
   208   14.3 27.0  0.0  chr5              58380221 58380283 (14120093) + SAT-18_DR         Satellite              2209   2288  (1177) 2945440 *
   285    9.8  0.0  0.0  chr5              58380272 58380312 (14120064) + TDR13             DNA                     732    772     (0) 2945441  
   237   14.6  0.0  5.5  chr5              58380415 58380472 (14119904) + hAT-N21B_DR       DNA/hAT-Ac             1166   1220    (81) 2945442  
  3056   12.7 18.6  2.2  chr5              58380505 58381123 (14119253) C TDR13             DNA                    (53)    719       2 2945443  
   205    4.5  0.0  0.0  chr5              58382411 58382477 (14117899) + (TTC)n            Simple_repeat             2     68     (0) 2945444  
  1196   15.4  0.9  1.3  chr5              58382776 58383003 (14117373) + DNAX-18_DR        DNA/Merlin              220    446   (312) 2945445  
  2078    9.3 13.1  0.5  chr5              58383004 58383347 (14117029) C LTR-13_DR         LTR/ERV1                (0)    448      62 2945446  
  1086   17.1  2.1  5.1  chr5              58383442 58383682 (14116694) C DNAX-18_DR        DNA/Merlin            (524)    234       1 2945447  
   357   26.4  3.2  1.9  chr5              58383548 58383705 (14116671) C CryptonV-N1_DR    DNA/Crypton-V        (2871)   7180    7021 2945448 *
   533   13.4  7.4  1.6  chr5              58383702 58383822 (14116554) C ANGEL             DNA/Kolobok             (9)    300     173 2945449  
   365   20.9  1.7  2.6  chr5              58383720 58383837 (14116539) C DNA2-7_DR         DNA                  (4765)   4885    4769 2945450 *
   481   11.8  1.3  0.0  chr5              58383832 58383907 (14116469) + DNA8-27B_DR       DNA                      26    102   (797) 2945451  
   944    9.5  4.4  0.0  chr5              58383910 58384046 (14116330) + DNA8-27B_DR       DNA                     207    349   (550) 2945452  
   205   27.0 13.9  1.0  chr5              58384390 58384475 (14115901) + EnSpm-N42B_DR     DNA/CMC-EnSpm          2396   2492  (1812) 2945453 *
   269   11.4  3.4 10.9  chr5              58384444 58384502 (14115874) + CryptonV-1_DR     DNA/Crypton-V         14575  14629  (3244) 2945454  
  1157   12.0  9.1  3.9  chr5              58384988 58385230 (14115146) C Merlin-N3_DR      DNA/Merlin              (0)    255       1 2945455  
  4818   17.9  3.7 10.4  chr5              58385409 58386708 (14113668) C TC1DR3            DNA/TcMar-Tc1           (4)   1221       1 2945456  
   201   17.6  0.0  0.0  chr5              58386680 58386713 (14113663) C DNA8-26_DR        DNA                  (2996)   1534    1501 2945457 *
   545   17.2  5.5  8.4  chr5              58386709 58386854 (14113522) + Mariner-N36_DR    DNA/TcMar-Fot1          861   1002     (0) 2945458  
   400   26.1  0.9  3.6  chr5              58387727 58387742 (14112634) C TE-X-13_DR        Unknown              (1097)   1328    1217 2945459  
   474   15.8  1.0  4.2  chr5              58387743 58387841 (14112535) + ANGEL             DNA/Kolobok             107    202   (107) 2945460  
  2097   10.0 27.2  1.7  chr5              58387848 58388377 (14111999) C hAT-N69_DR        DNA/hAT-Ac              (2)   1271     609 2945461  
   260   25.9  6.1  1.2  chr5              58388351 58388379 (14111997) + EnSpm-N44_DR      DNA/CMC-EnSpm          5395   5427  (3225) 2945462 *
  2639    5.3  3.5  3.3  chr5              58388380 58388746 (14111630) + SINE2-3_DR        SINE/tRNA-V-RTE           1    368     (0) 2945463  
   797   15.8  7.9  3.2  chr5              58388589 58388765 (14111611) + ZFERV-2N2-I_DR    LTR/ERV1               5740   5924  (1523) 2945464 *
   290   15.9  0.0  0.0  chr5              58388745 58388788 (14111588) C hAT-N69_DR        DNA/hAT-Ac           (1229)     44       1 2945465 *
   402   22.3  7.6  0.7  chr5              58388789 58388899 (14111477) + ANGEL             DNA/Kolobok             190    309     (0) 2945466  
   216   27.1  1.0  5.2  chr5              58388814 58388914 (14111462) + Merlin-2_DR       DNA/Merlin             7322   7418  (6503) 2945467 *
   232   27.8  0.9  3.9  chr5              58388846 58388950 (14111426) + CryptonV-N4_DR    DNA/Crypton-V         12143  12244  (1249) 2945468  
   213   15.9  0.0  0.0  chr5              58388995 58389038 (14111338) + HATN13_DR         DNA/hAT-Ac              963   1006   (113) 2945469  
   314    9.8  0.0  0.0  chr5              58389049 58389089 (14111287) + HATN13_DR         DNA/hAT-Ac             1079   1119     (0) 2945470  
   392   14.8 14.1  9.5  chr5              58389090 58389214 (14111162) + DNAX-16_DR        DNA                     250    380    (43) 2945471  
   278   21.6  0.0  0.0  chr5              58390335 58390385 (14109991) + TC1DR3            DNA/TcMar-Tc1           741    791   (434) 2945472  
   284   24.5  0.7  2.1  chr5              58390632 58390773 (14109603) + DNA7-N1_DR        DNA/Zisupton           9182   9321  (1096) 2945473 *
   448   11.7  0.0  1.7  chr5              58390658 58390779 (14109597) + Gypsy123-I_DR     LTR/Gypsy               566    685  (4729) 2945474 *
   739   14.9  0.0  5.2  chr5              58390671 58390833 (14109543) C Helitron-2_DR     RC/Helitron         (15551)  11861   11707 2945475  
   437    9.5  0.6  5.6  chr5              58390780 58390817 (14109559) + DNA-8-29_DR       DNA/hAT-Tip100          837    972    (48) 2945476 *
   416    2.9 13.2  0.0  chr5              58391066 58391133 (14109243) + EnSpm-N4_DR       DNA/CMC-EnSpm             1     77   (135) 2945477  
   507   13.8 31.5  3.9  chr5              58391230 58391410 (14108966) C DNAX-19_DR        DNA                    (63)    376     148 2945478  
   821   11.9  0.0  0.8  chr5              58391936 58392062 (14108314) + Kolobok-N10B_DR   DNA/Kolobok             107    232    (39) 2945479  
   355   19.7  0.0  0.0  chr5              58392066 58392136 (14108240) + TC1DR3            DNA/TcMar-Tc1            56    126  (1099) 2945480  
   339   15.4 21.3  9.6  chr5              58392177 58392298 (14108078) + TDR3B             DNA/hAT-Charlie          59    193     (0) 2945481  
   527   17.9 14.5  3.5  chr5              58392324 58392529 (14107847) + TC1DR3B           DNA/TcMar-Tc1           397    657   (568) 2945482  
   228   13.9  0.0  0.0  chr5              58392575 58392610 (14107766) + TC1DR3            DNA/TcMar-Tc1           744    779   (446) 2945483  
  9965    8.7  3.0  1.8  chr5              58392639 58394247 (14106129) + DNA-2-7_DR        DNA/CMC-EnSpm             1   1629     (0) 2945484  
   203   15.4  0.0  2.6  chr5              58394256 58394295 (14106081) + EnSpmN1_DR        DNA/CMC-EnSpm          4268   4306  (2275) 2945485 *
   532   23.1  6.7  2.9  chr5              58394278 58394442 (14105934) + TC1DR3            DNA/TcMar-Tc1           621    791   (434) 2945486  
   204   14.8  4.8  3.1  chr5              58394409 58394471 (14105905) + EnSpm-12_DR       DNA/CMC-EnSpm           300    363  (7168) 2945487 *
   349   18.0  0.0  1.1  chr5              58394726 58394815 (14105561) C DNAX-19_DR        DNA                   (203)    236     148 2945488  
   381    7.5  0.0  9.9  chr5              58394985 58395073 (14105303) + Kolobok-1_DR      DNA/Kolobok-T2         2825   2905  (3398) 2945489 *
   384    7.2  3.5  3.5  chr5              58394999 58395084 (14105292) C hAT-N21_DR        DNA/hAT-Charlie       (102)   1744    1659 2945490  
   339   16.5  0.0  0.0  chr5              58395006 58395102 (14105274) C Dada-U6_DR        DNA/Dada             (1770)   7193    7097 2945491 *
   312   23.8  1.9 15.3  chr5              58395018 58395275 (14105101) C Zisupton-6_DR     DNA/Zisupton        (20798)   1318    1091 2945492 *
   730   15.6  3.5 10.2  chr5              58396363 58396591 (14103785) C EnSpm-N4B_DR      DNA/CMC-EnSpm?          (5)    215       1 2945493  
   322   13.5  6.5 14.7  chr5              58396676 58396814 (14103562) C EnSpm-N4B_DR      DNA/CMC-EnSpm?         (57)    163      35 2945494  
   468    7.6  0.0  7.6  chr5              58396883 58396953 (14103423) C DIRS-6B_DR        LTR/Ngaro               (0)   7070    7005 2945495 *
  1153   13.4  0.5  3.1  chr5              58396953 58397152 (14103224) C DIRS-1-LTR_DR     LTR/Ngaro             (423)    199       5 2945496  
  6150   12.4 17.6  1.2  chr5              58398139 58399324 (14101052) + hAT-N22B_DR       DNA/hAT-Ac                1   1379     (0) 2945497  
   217   15.5  2.5 12.2  chr5              58399845 58399925 (14100451) + Gypsy-26-I_DR     LTR/Gypsy                67    140  (4476) 2945498  
   225   25.0  6.0  4.7  chr5              58399940 58400023 (14100353) + IS3EU-5_DR        DNA/IS3EU              5842   5926  (2362) 2945499  
   216    5.6  0.0  0.0  chr5              58400103 58400156 (14100220) C DNA-TA-4_DR       DNA/TcMar            (5081)   4714    4661 2945500  
   214    0.0  1.9  0.0  chr5              58400112 58400165 (14100211) C hAT-N178B_DR      DNA/hAT-Ac           (1694)    189     135 2945501 *
  1195   16.9  1.8 11.8  chr5              58400248 58400582 (14099794) + TE-X-11_DR        Unknown                1271   1575   (631) 2945502  
  2629    9.6  4.2  1.5  chr5              58400588 58401041 (14099335) + hAT-N161_DR       DNA/hAT-Ac               14    479   (345) 2945503  
  2011   11.7 22.5  0.2  chr5              58401058 58401443 (14098933) C DNA-5-7_DR        DNA/hAT-hAT5            (0)    674     203 2945504  
   660   11.2 10.3  0.8  chr5              58401446 58401562 (14098814) + hAT-N161_DR       DNA/hAT-Ac              636    763    (61) 2945505  
   509   25.2  0.0  1.9  chr5              58401542 58401699 (14098677) + ANGEL             DNA/Kolobok             155    309     (0) 2945506 *
   401   23.6  5.2  4.5  chr5              58401700 58401716 (14098660) C EnSpm-N10_DR      DNA/CMC-EnSpm        (7547)   1761    1606 2945507  
   921   15.5  1.2  1.2  chr5              58401781 58401807 (14098569) + Merlin-1_DR       DNA/Merlin             8651   8677  (1850) 2945508  
  1267   12.9 17.4  0.7  chr5              58401808 58402049 (14098327) + SINE2-5_DR        SINE/tRNA-V-RTE           1    282     (0) 2945509  
   743    8.3  0.0  1.9  chr5              58401955 58402064 (14098312) C Mariner-N2_DR     DNA/TcMar            (2558)   1408    1301 2945510 *
   694   11.9  1.5  3.9  chr5              58402065 58402085 (14098291) + hAT-N47B_DR       DNA/hAT-Tip100          683    810   (178) 2945511  
  1104   16.4  3.9  0.5  chr5              58402618 58402825 (14097551) + DIRS-1F-LTR_DR    LTR/Ngaro               190    404   (281) 2945512 *
  2071   12.7  6.2  0.3  chr5              58402642 58402996 (14097380) + HE1_DR1           SINE/tRNA-V-RTE           8    383    (19) 2945513  
  1151   22.6  4.4  4.4  chr5              58402723 58403042 (14097334) C DNA8-23_DR        DNA                  (4757)   1982    1663 2945514 *
  1391   18.8  3.7  5.7  chr5              58403228 58403604 (14096772) C DNA-N28_DR        DNA/PIF-Harbinger       (9)    556     187 2945515  
  3760   12.4 22.4  2.0  chr5              58403613 58404403 (14095973) + Harbinger-4N1_DR  DNA/PIF-Harbinger         5    953    (68) 2945516  
   218   17.1  0.0  9.9  chr5              58405140 58405217 (14095159) + CryptonV-N4_DR    DNA/Crypton-V          3958   4028  (9465) 2945517  
   200   22.9  0.0  0.0  chr5              58405172 58405232 (14095144) + DNA9-3_DR         DNA/MULE-MuDR?         9294   9354  (2025) 2945518 *
  2663    6.6  0.8  0.6  chr5              58405416 58405767 (14094609) + HE2_DR            SINE/tRNA-V-RTE           2    354     (9) 2945519  
   733   14.9  6.8  4.2  chr5              58405641 58405801 (14094575) C Helitron-N4_DR    RC/Helitron           (563)    600     436 2945520 *
  2061    7.1  1.1  0.3  chr5              58405946 58406228 (14094148) C DNA-2-10_DR       DNA/TcMar               (0)   1227     943 2945521  
  1880    8.4 15.0  0.5  chr5              58406226 58406571 (14093805) C DNA-2-10_DR       DNA/TcMar             (831)    396       1 2945522 *
  1985    6.8  2.5  7.3  chr5              58406923 58407237 (14093139) C DNA8-19_DR        DNA/Merlin              (0)    306       6 2945523  
   630   22.8 12.0  0.9  chr5              58407379 58407404 (14092972) + DNA2-16_DR        DNA                   13810  14039  (4011) 2945524  
  1206    6.6 11.1  0.0  chr5              58407405 58407585 (14092791) C hATN-28_DRe       DNA/hAT-Charlie         (2)    201       1 2945525  
   250   17.1  6.7  6.7  chr5              58407527 58407601 (14092775) + CryptonV-N5_DR    DNA/Crypton-V          3327   3401 (21136) 2945526 *
   418   21.8  3.0  9.1  chr5              58407580 58407776 (14092600) C hAT-N182_DR       DNA/hAT-Ac            (656)   1304    1119 2945527  
  2061    8.9 23.1  0.6  chr5              58407805 58408220 (14092156) C DNA-TA-7_DR       DNA/TcMar-Fot1         (17)    976     468 2945528  
   222   17.2  4.2 12.6  chr5              58408169 58408288 (14092088) C hAT-N202_DR       DNA/hAT-Tip100       (1301)    584     474 2945529 *
  1105   13.1  0.6 21.2  chr5              58408218 58408546 (14091830) + CryptonV-3_DR     DNA/Crypton-V           913   1185 (22268) 2945530 *
  3498    7.2  1.6  0.6  chr5              58408262 58408774 (14091602) + Mariner-N38_DR    DNA/TcMar-Tc1            30    547     (0) 2945531  
   282    6.2  4.0  4.0  chr5              58408732 58408781 (14091595) C Helitron-N3B_DR   RC/Helitron          (1423)   5181    5132 2945532 *
  1629    6.2  5.3  0.4  chr5              58408882 58409109 (14091267) C TDR20             DNA/Merlin              (0)    239       1 2945533  
   215   20.8  0.0  0.0  chr5              58409210 58409257 (14091119) C DNA2-16_DR        DNA                  (4548)  13503   13456 2945534  
   790    9.9  0.0  1.8  chr5              58409781 58409893 (14090483) C TC1DR3            DNA/TcMar-Tc1           (9)   1216    1106 2945535  
  1043    9.4  1.1 10.4  chr5              58410740 58410928 (14089448) + DNA8-4_DR         DNA/hAT-Charlie         251    423  (1972) 2945536  
   241   22.7  0.0  0.0  chr5              58410914 58410931 (14089445) C Merlin-2_DR       DNA/Merlin           (9076)   4845    4828 2945537 *
  1910   12.8 11.0  0.8  chr5              58410932 58411276 (14089100) + Harbinger-2_DR    DNA/PIF-Harbinger         1    380  (3947) 2945538  
   241   22.4  0.0  0.0  chr5              58410958 58410969 (14089407) + Helitron-1_DR     RC/Helitron            4909   4964 (21336) 2945539 *
  2421    9.8  0.0  0.0  chr5              58411275 58411600 (14088776) + Harbinger-2_DR    DNA/PIF-Harbinger      4002   4327     (0) 2945540  
   708   21.6  3.5  2.3  chr5              58411601 58411627 (14088749) + TDR8B             DNA/hAT-Ac              828    856   (107) 2945541  
   560   15.2  1.0  1.0  chr5              58411599 58411698 (14088678) + hAT-N167B_DR      DNA/hAT-Charlie        1318   1417   (156) 2945542 *
   343   12.9  1.9  6.8  chr5              58411662 58411674 (14088702) + DNA-X-17_DR       DNA                    1694   1796   (578) 2945543 *
   446    7.6  0.0  3.3  chr5              58411675 58411769 (14088607) C DNA8-25_DR        DNA                  (1591)   2376    2285 2945544  
   369   16.4 10.0  0.0  chr5              58411676 58411785 (14088591) C EnSpm-N13_DR      DNA/CMC-EnSpm        (4509)  17640   17520 2945545 *
   546   27.7  0.0  7.2  chr5              58411699 58411746 (14088630) C Helitron-2_DR     RC/Helitron          (3656)  23756   23619 2945546  
   263   19.1  0.0  0.0  chr5              58411850 58411896 (14088480) C ERV1-3-I_DR       LTR/ERV1             (7110)    354     308 2945547  
   797   10.6  2.4  0.0  chr5              58413086 58413208 (14087168) + SINE2-3B_DR       SINE/tRNA-V               1    126   (225) 2945548  
   228   20.0  0.0  0.0  chr5              58413227 58413276 (14087100) C TC1DR3            DNA/TcMar-Tc1        (1172)     53       4 2945549  
   432   10.2  0.0 15.0  chr5              58413277 58413366 (14087010) + Kolobok-N16_DR    DNA/Kolobok?            363    440   (802) 2945550  
   270   10.5 21.1  0.0  chr5              58413353 58413409 (14086967) + DNA2-2B_DR        DNA                     841    909    (20) 2945551 *
  1001   15.8 14.7  0.0  chr5              58413393 58413582 (14086794) C DNA2-2B_DR        DNA                   (106)    823     606 2945552  
  1126   10.6  0.0  5.9  chr5              58413604 58413783 (14086593) + SINE2-3B_DR       SINE/tRNA-V             182    351     (0) 2945548  
   323   28.2  7.0  0.7  chr5              58414318 58414460 (14085916) C EnSpm-10_DR       DNA/CMC-EnSpm        (4158)   2147    1996 2945553  
   361   31.4  7.1  3.5  chr5              58414480 58414498 (14085878) C hAT-N154_DR       DNA/hAT-Tip100       (1027)    368     195 2945554  
   472   27.3  1.3  4.1  chr5              58414499 58414647 (14085729) C TDR19             DNA/hAT-Charlie       (209)    196      52 2945555  
   220   29.9  8.7  2.8  chr5              58414563 58414662 (14085714) + ENSPM-6_DR        DNA/CMC-EnSpm          7736   7841 (24775) 2945556 *
   364   18.5  9.9  0.0  chr5              58414663 58414743 (14085633) C Harbinger-N20_DR  DNA/PIF-Harbinger?      (2)    234     146 2945557  
  1497    7.2  0.0  0.0  chr5              58414744 58414936 (14085440) + LTR-11_DR-LTR     LTR                       1    193     (0) 2945558  
   502   15.2  9.8  0.0  chr5              58414947 58415058 (14085318) C Harbinger-N20_DR  DNA/PIF-Harbinger?    (109)    127       5 2945557  
 47579    0.2  0.0  0.3  chr5              58416098 58421535 (14078841) + Tx1-20_DR         LINE/L1-Tx1               1   5402     (0) 2945559  
   221   17.3  0.0  5.2  chr5              58421951 58422011 (14078365) + Rex1-31_DRe       LINE/Rex-Babar         3087   3144   (389) 2945560 *
   813   15.3 11.8  7.0  chr5              58421963 58422208 (14078168) C CryptonV-N6_DR    DNA/Crypton-V         (281)    281      25 2945561  
  2991   11.4  2.5  0.2  chr5              58422220 58422659 (14077717) + TC1DR3            DNA/TcMar-Tc1             1    450   (775) 2945562  
  1733    9.9  0.8  0.0  chr5              58422664 58422906 (14077470) + TC1DR3            DNA/TcMar-Tc1           762   1006   (219) 2945563  
   412   11.7  1.7  0.0  chr5              58422895 58422954 (14077422) C Harbinger3_DR     DNA/PIF-Harbinger    (2304)   1295    1235 2945564 *
   472   16.2  0.0  1.2  chr5              58422946 58423026 (14077350) C Harbinger3_DR     DNA/PIF-Harbinger    (3519)     80       1 2945565  
  2432   10.0  4.2  2.4  chr5              58423488 58423529 (14076847) + DNA6-6_DR         DNA                    4153   4501  (6780) 2945566  
  2583    7.3  3.0  1.6  chr5              58423530 58423891 (14076485) + SINE2-3_DR        SINE/tRNA-V-RTE           1    367     (1) 2945567  
  1687   18.6 25.7  3.1  chr5              58423580 58424222 (14076154) + Helitron-2_DR     RC/Helitron           23048  23831  (3581) 2945568 *
   201   24.3  4.7  9.8  chr5              58424133 58424260 (14076116) + DNA-X-3_DR        DNA                     390    511   (963) 2945569 *
   403   25.8  8.7  4.7  chr5              58424199 58424224 (14076152) + hAT-N134_DR       DNA/hAT?                708    741   (324) 2945570  
   932   21.8  3.5  6.9  chr5              58424225 58424539 (14075837) C ANGEL             DNA/Kolobok             (0)    309       5 2945571  
   571   18.6  4.5  8.8  chr5              58425019 58425040 (14075336) C Dada-U1A_DR       DNA/Dada             (7073)   3906    3893 2945572  
  3636    7.4  1.6  2.2  chr5              58425041 58425590 (14074786) + Mariner-N38_DR    DNA/TcMar-Tc1             1    547     (0) 2945573  
   333   20.6  4.3  5.8  chr5              58425473 58425611 (14074765) + CryptonV-N4_DR    DNA/Crypton-V          4978   5114  (8379) 2945574 *
   272   14.5  4.8  1.5  chr5              58425563 58425625 (14074751) C CryptonV-3_DR     DNA/Crypton-V       (22486)    967     903 2945575 *
   389   23.7  6.4  9.4  chr5              58425608 58425980 (14074396) C hAT-N21B_DR       DNA/hAT-Ac            (117)   1184     822 2945576  
  2267    8.7  8.8  2.3  chr5              58425992 58426366 (14074010) + hAT-N137_DR       DNA/hAT-Ac             2336   2734   (837) 2945577  
   521   10.6  6.2  0.0  chr5              58426268 58426380 (14073996) + TDR9              DNA                       5    124    (84) 2945578 *
   323   22.7  8.4  0.0  chr5              58426847 58426965 (14073411) C Zisupton-6_DR     DNA/Zisupton        (12579)   9537    9409 2945579  
   240   21.5  1.5  0.0  chr5              58426908 58426972 (14073404) + Gypsy118-LTR_DR   LTR/Gypsy               447    512   (521) 2945580 *
   343   19.7  1.8  7.7  chr5              58426938 58426966 (14073410) C ENSPM-6_DR        DNA/CMC-EnSpm       (12935)  19681   19659 2945581  
  1354    5.4  0.5 10.1  chr5              58426967 58427173 (14073203) C hAT-N4C_DR        DNA/hAT-Charlie         (0)    195       7 2945582  
  6551    3.2  3.0  0.7  chr5              58427174 58428052 (14072324) + LTR1B_DR          LTR/Gypsy?                1    899     (0) 2945583  
   329   21.1  8.3  0.0  chr5              58428175 58428283 (14072093) C Dada-U1A_DR       DNA/Dada             (7144)   3835    3718 2945584  
   220   25.4 14.4  0.8  chr5              58428185 58428295 (14072081) + Helitron-N3B_DR   RC/Helitron            5188   5313  (1291) 2945585 *
   225   15.8  0.0 23.9  chr5              58428239 58428257 (14072119) C Helitron-4_DR     RC/Helitron         (17505)  14363   14338 2945586  
   237   11.1  0.0  0.0  chr5              58428258 58428293 (14072083) C Ginger1-2_DR      DNA/Ginger-1         (3492)   3130    3095 2945587  
   225   15.8  0.0 23.9  chr5              58428294 58428321 (14072055) C Helitron-4_DR     RC/Helitron         (17505)  14337   14297 2945586  
   457   11.9  0.0  0.0  chr5              58428352 58428418 (14071958) C Kolobok-N16B_DR   DNA/Kolobok?            (0)   1143    1077 2945588 *
  1231   15.4 28.8  0.0  chr5              58428416 58428714 (14071662) C Kolobok-N16B_DR   DNA/Kolobok?          (758)    385       1 2945589  
   372   23.1  7.0  0.6  chr5              58428715 58428870 (14071506) + hAT-N21B_DR       DNA/hAT-Ac              930   1095   (206) 2945590  
   215   18.2  0.0  0.0  chr5              58428837 58428880 (14071496) + DNAX-25B_DR       DNA/Zisupton           2201   2244  (1294) 2945591 *
  4251    8.6  2.7  0.2  chr5              58429912 58430502 (14069874) C Tc1-7_DR          DNA/TcMar-Tc1         (112)   1534     929 2945592  
  3085    4.9  0.8  0.0  chr5              58430503 58430887 (14069489) + DNA-AT-1_DR       DNA                       5    392     (0) 2945593  
  5796   10.9  4.8  0.0  chr5              58430888 58431773 (14068603) C Tc1-7_DR          DNA/TcMar-Tc1         (717)    929       1 2945594  
   907   18.7  5.0 22.7  chr5              58431929 58432392 (14067984) C TDR23             DNA                   (445)    702     306 2945595  
  2260   12.5 16.6  1.5  chr5              58432396 58432865 (14067511) + hAT-N166_DR       DNA/hAT-hAT5              1    540     (0) 2945596  
   339   27.6  9.8  2.1  chr5              58432877 58433009 (14067367) + SAT-22_DR         Satellite               699    841  (1289) 2945597  
   313   20.4  2.1  4.2  chr5              58433633 58433655 (14066721) C IS3EU-4_DR        DNA/IS3EU            (5329)   9700    9680 2945598  
   487   16.5  0.0  3.5  chr5              58433656 58433743 (14066633) C HATN13B_DR        DNA/hAT-Ac              (0)    905     821 2945599  
   416   20.0  0.7 15.3  chr5              58433781 58433922 (14066454) C HATN13_DR         DNA/hAT-Ac            (545)    574     451 2945600  
  4507   13.8  7.5  6.0  chr5              58433971 58434967 (14065409) C Harbinger-4N1B_DR DNA/PIF-Harbinger       (0)   1163     153 2945601  
   565    5.8  0.0  0.0  chr5              58434968 58435036 (14065340) + Kolobok-N2A_DR    DNA/Kolobok-T2            1     69  (1286) 2945602  
  1728   11.2  7.0  1.9  chr5              58435103 58435401 (14064975) + Kolobok-N2A_DR    DNA/Kolobok-T2         1042   1355     (0) 2945603  
   904   11.6  7.5  0.0  chr5              58435402 58435543 (14064833) C Harbinger-4N1B_DR DNA/PIF-Harbinger    (1010)    153       1 2945604  
   948    5.2  4.5  0.0  chr5              58435724 58435857 (14064519) + Merlin-N2_DR      DNA/Merlin                9    148   (593) 2945605  
  7106    9.4  6.6  0.9  chr5              58435858 58436958 (14063418) + DNA-8-3_DR        DNA/P                     1   1163     (0) 2945606  
   387   10.3  0.0  0.0  chr5              58436959 58437016 (14063360) + Merlin-N2_DR      DNA/Merlin              141    198   (543) 2945607  
   748   10.2 37.6  0.7  chr5              58437511 58437736 (14062640) + ANGEL             DNA/Kolobok               1    309     (0) 2945608  
   223   24.3  9.5  0.0  chr5              58437690 58437763 (14062613) + SAT-26B_DR        Satellite               363    443   (350) 2945609 *
   497   17.6 14.0  2.8  chr5              58438084 58438247 (14062129) C ANGEL             DNA/Kolobok           (127)    182       1 2945610  
   256   26.1  1.6  1.6  chr5              58438140 58438260 (14062116) + DNA6-1_DR         DNA/hAT-hAT5            603    723   (426) 2945611 *
  2861   10.7  3.9  1.3  chr5              58438437 58438901 (14061475) C Rex1-54_DR        LINE/Rex-Babar          (0)   1538    1062 2945612  
   695   16.7  2.0  7.4  chr5              58439503 58439702 (14060674) + hAT-N21B_DR       DNA/hAT-Ac              726    915   (386) 2945613  
   285    9.5 11.1  0.0  chr5              58439681 58439743 (14060633) + ENSPM-6_DR        DNA/CMC-EnSpm         21766  21835 (10781) 2945614 *
   443    7.4  0.0  2.9  chr5              58439704 58439773 (14060603) + Mariner-N38_DR    DNA/TcMar-Tc1           406    473    (74) 2945615  
   209   19.8 19.8  0.0  chr5              58439744 58439774 (14060602) + DNA8-17_DR        DNA/hAT-Tip100          978   1090   (723) 2945616 *
   367    8.7 13.2  3.3  chr5              58439774 58439786 (14060590) + Merlin-1_DR       DNA/Merlin             5090   5180  (5347) 2945617  
   249   15.3  4.1  1.3  chr5              58440234 58440306 (14060070) + Dada-tL_DR        DNA/Dada               9041   9115  (1292) 2945618 *
   270   12.5 13.4  2.2  chr5              58440244 58440325 (14060051) + DNA-6-N5B_DR      DNA                    2379   2469  (1054) 2945619 *
   311   16.8  7.4  0.0  chr5              58440256 58440350 (14060026) C Polinton-1_DR     DNA/Maverick         (1302)  17183   17082 2945620  
   911   18.4  8.5  1.5  chr5              58440835 58441082 (14059294) C DNAX-16_DR        DNA                     (0)    423     159 2945621  
  2426   18.3  8.6  4.8  chr5              58441105 58441734 (14058642) C Looper-N7_DR      DNA/Kolobok-T2        (362)    653       1 2945622  
   300   17.8  5.2  5.2  chr5              58441742 58441818 (14058558) C DNAX-16_DR        DNA                   (264)    159      83 2945621 *
   638   11.2  0.0  0.0  chr5              58441816 58441913 (14058463) + Mariner-N38_DR    DNA/TcMar-Tc1            21    118   (429) 2945623  
   347   22.6  0.0  0.0  chr5              58441877 58441960 (14058416) C Polinton-1_DR     DNA/Maverick         (1275)  17210   17127 2945624 *
   579   10.0 10.0  0.0  chr5              58441888 58441997 (14058379) C ENSPM-6_DR        DNA/CMC-EnSpm         (806)  31810   31690 2945625  
   334   20.0  0.0  0.0  chr5              58441929 58442013 (14058363) + ENSPM-6_DR        DNA/CMC-EnSpm         14853  14937 (17679) 2945626 *
   275   18.3  4.2  2.1  chr5              58441946 58442040 (14058336) C Polinton-1_DR     DNA/Maverick         (1306)  17179   17083 2945624 *
  2733    8.4  0.5  2.2  chr5              58442186 58442608 (14057768) + Mariner-N38_DR    DNA/TcMar-Tc1            94    509    (38) 2945627  
   594   22.7 13.3  2.5  chr5              58443452 58443632 (14056744) + DNA-1-7_DR        DNA/PIF-Harbinger        16    215  (1223) 2945628  
   202   22.0  2.1  9.0  chr5              58443610 58443631 (14056745) + IS3EU-3_DR        DNA/IS3EU              5334   5349  (4337) 2945629 *
   874    5.6  0.0  0.0  chr5              58443632 58443739 (14056637) + hAT-N66B_DR       DNA/hAT-Charlie           1    108    (87) 2945630  
   246   22.5 13.2  7.2  chr5              58443819 58443962 (14056414) + ASAT_CY           Satellite               111    262     (0) 2945631  
  1293   17.9  4.1  5.2  chr5              58444237 58444530 (14055846) + Kolobok-N16_DR    DNA/Kolobok?              1    291   (951) 2945632  
   981   21.2  0.5  5.1  chr5              58444494 58444717 (14055659) + DIRS-1F-LTR_DR    LTR/Ngaro               180    393   (292) 2945633 *
  2619    9.6  0.0  0.6  chr5              58444535 58444900 (14055476) + SINE2-3_DR        SINE/tRNA-V-RTE           1    364     (4) 2945634  
  2402   13.0  2.2  1.9  chr5              58444901 58444941 (14055435) + DNA6-6_DR         DNA                    4250   4600  (6681) 2945635  
   255   11.9  4.8  0.0  chr5              58444908 58444949 (14055427) + Kolobok-N16B_DR   DNA/Kolobok?            422    465   (678) 2945636 *
   215    6.5  0.0  3.2  chr5              58444923 58444954 (14055422) + BEL18-LTR_DR      LTR/Pao                  76    106   (308) 2945637 *
  4179    3.1  3.5  0.2  chr5              58444989 58445510 (14054866) + DNA21TA1_DR       DNA/TcMar-Tc1             1    539     (0) 2945638  
 10205    9.0  0.7  0.0  chr5              58445513 58446930 (14053446) C DNA-AT-2_DR       DNA                    (13)   1428       1 2945639  
   358   17.6  0.0  0.0  chr5              58447034 58447101 (14053275) + Kolobok-N16_DR    DNA/Kolobok?            542    609   (633) 2945640  
   737   23.0 19.4  2.4  chr5              58447161 58447555 (14052821) + Kolobok-N16_DR    DNA/Kolobok?            767   1227    (15) 2945641  
  3538   16.7  8.8  5.2  chr5              58447556 58448253 (14052123) C DNA-8-24_DR       DNA/hAT-Tip100          (0)   1783    1052 2945642  
   823   17.5 12.0 19.6  chr5              58448254 58448744 (14051632) + DNA-5-9_DR        DNA/hAT-Tip100            1    460   (504) 2945643  
   323   17.9  1.3  0.0  chr5              58448701 58448778 (14051598) + Polinton-1_DR     DNA/Maverick          17099  17177  (1308) 2945644 *
   435    7.0  0.0  1.4  chr5              58448710 58448781 (14051595) + DNA8-26_DR        DNA                    1445   1515  (3015) 2945645  
   409   21.3  4.8  2.3  chr5              58448782 58448834 (14051542) C DNA-8-24_DR       DNA/hAT-Tip100       (1655)    128       1 2945646  
  2008    9.3 13.3  0.8  chr5              58448990 58449326 (14051050) + TDR17B            DNA/Sola-1              397    775   (771) 2945647  
   297   26.3  2.1  0.0  chr5              58449248 58449342 (14051034) C DNA-2-32_DR       DNA/CMC-EnSpm?       (6227)   2555    2459 2945648 *
   262   11.9  0.0  0.0  chr5              58449782 58449823 (14050553) C Kolobok-N10_DR    DNA/Kolobok             (3)    640     599 2945649  
   278   24.5  8.5  0.0  chr5              58450079 58450184 (14050192) + L1-119_DR         LINE/L1                5162   5276     (1) 2945650  
  5512    9.1  9.0  0.8  chr5              58451390 58452256 (14048120) C TDR2              DNA/TcMar-Tc1           (0)    937       1 2945651  
   288    2.9  0.0  0.0  chr5              58452261 58452294 (14048082) + Kolobok-N14B_DR   DNA/Kolobok-T2?          56     89  (2022) 2945652  
   893   17.8 16.3  0.4  chr5              58452295 58452497 (14047879) + Kolobok-N14_DR    DNA/Kolobok-T2?         135    369    (50) 2945653  
  5238   10.5  4.3  8.7  chr5              58453152 58454183 (14046193) + DNA-TA-7_DR       DNA/TcMar-Fot1            1    990     (3) 2945654  
   268   25.4  5.8  5.8  chr5              58454207 58454394 (14045982) C EnSpm-N14_DR      DNA/CMC-EnSpm        (2119)   2461    2274 2945655  
   268   23.2 16.9  4.4  chr5              58454213 58454437 (14045939) C hAT-N182_DR       DNA/hAT-Ac            (880)   1080     829 2945656  
   246   15.7  3.9  1.9  chr5              58455822 58455873 (14044503) C Zisupton-1_DR     DNA/Zisupton         (9006)    623     571 2945657 *
   844   25.4  7.1  8.3  chr5              58455833 58456381 (14043995) C CryptonV-N3_DR    DNA/Crypton-V       (19455)   1208     666 2945658  
   677   23.0  4.8  0.9  chr5              58456199 58456404 (14043972) + EnSpm-N3B_DR      DNA/CMC-EnSpm          1104   1317  (2417) 2945659 *
   226   15.6  2.2  0.0  chr5              58456366 58456410 (14043966) C EnSpm-N3B_DR      DNA/CMC-EnSpm        (2664)   1070    1025 2945660 *
   635   20.7  2.7  0.0  chr5              58457312 58457461 (14042915) C ANGEL             DNA/Kolobok            (89)    220      67 2945661  
   413   10.6  6.5  1.5  chr5              58457480 58457603 (14042773) C DNA-8-7_DR        DNA/hAT-Tip100         (33)   1016     887 2945662  
   325   17.2  0.0  6.4  chr5              58457489 58457637 (14042739) + DNA-N45_DR        DNA/CMC-EnSpm           205    344   (369) 2945663 *
   211   18.3  3.1  7.8  chr5              58457518 58457677 (14042699) + MuDR-2_DR         DNA/MULE-MuDR         16345  16497  (7436) 2945664 *
   403   18.8  1.2  0.0  chr5              58457988 58458072 (14042304) + CryptonV-3_DR     DNA/Crypton-V          2750   2835 (20618) 2945665 *
   438   14.7  0.0  7.3  chr5              58458003 58458090 (14042286) C DNA11TA1B_DR      DNA/CMC-EnSpm           (7)    196     115 2945666  
   770   11.9 29.1  9.7  chr5              58458137 58458346 (14042030) C CryptonV-N2_DR    DNA/Crypton-V        (6724)   9914    9662 2945667  
   568   10.1  0.0  9.0  chr5              58458417 58458525 (14041851) + DNA-X-15_DR       DNA                     450    549  (1078) 2945668  
  4400   10.7 13.0  1.9  chr5              58458528 58459334 (14041042) + DNA-X-15_DR       DNA                     657   1551    (76) 2945669  
   807   14.4  0.0  0.0  chr5              58460461 58460578 (14039798) C hAT-N52B_DR       DNA/hAT-Ac             (25)    658     541 2945670  
  1025   10.8 21.5  8.2  chr5              58460614 58460906 (14039470) C hAT-N52_DR        DNA/hAT-Ac            (492)    329       1 2945671  
  2050   14.0 16.8 13.0  chr5              58460943 58461658 (14038718) C Merlin-N2_DR      DNA/Merlin              (1)    740       1 2945672  
  1706   10.9  4.0  0.0  chr5              58461659 58461962 (14038414) + DNA-5-8C_DR       DNA/hAT-hAT5            180    495   (196) 2945673  
   305   15.1  6.8  1.3  chr5              58461965 58462038 (14038338) + hAT-N171_DR       DNA/hAT-hAT5            685    762     (0) 2945674  
   387   25.6  9.4  0.0  chr5              58462123 58462239 (14038137) + Harbinger-N27_DR  DNA/PIF-Harbinger?       31    158    (62) 2945675  
   742   19.6  7.8 10.3  chr5              58462389 58462399 (14037977) + IS3EU-1_DR        DNA/IS3EU              3895   3962  (4742) 2945676  
  1366   14.2 12.8  0.0  chr5              58462400 58462673 (14037703) C ANGEL             DNA/Kolobok             (0)    309       1 2945677  
   742   19.6  7.8 10.3  chr5              58462674 58462707 (14037669) + IS3EU-1_DR        DNA/IS3EU              3963   4206  (4498) 2945676  
  5996   11.5  9.8  2.0  chr5              58463178 58464257 (14036119) C Harbinger-4N1B_DR DNA/PIF-Harbinger       (0)   1163       1 2945678  
   554   22.3  3.1 11.5  chr5              58464324 58464672 (14035704) + Nimb-17_DRe       LINE/I                 5198   5520    (12) 2945679  
   265   16.1  1.8  0.0  chr5              58465000 58465055 (14035321) + DNA-8-24_DR       DNA/hAT-Tip100          467    523  (1260) 2945680  
  8206    8.6 11.0  0.3  chr5              58465157 58466478 (14033898) + DNA-X-3_DR        DNA                       9   1471     (3) 2945681  
   667   12.5  2.3 12.0  chr5              58466480 58466652 (14033724) C L2-46_DR          LINE/L2                (18)   2499    2342 2945682  
   612   23.2  7.5  4.7  chr5              58466997 58467263 (14033113) C Dada-U1A_DR       DNA/Dada             (5029)   5950    5677 2945683 *
  1266   19.5  3.6  0.7  chr5              58467035 58467313 (14033063) C ANGEL             DNA/Kolobok            (22)    287       1 2945684  
   265   22.7  2.8 21.1  chr5              58467192 58467336 (14033040) C IS3EU-4_DR        DNA/IS3EU           (10868)   4161    4039 2945685 *
   999   10.4  4.6  2.0  chr5              58467617 58467812 (14032564) C EnSpm-N16_DR      DNA/CMC-EnSpm           (1)    201       1 2945686  
   331   29.3  3.0  4.1  chr5              58468573 58468771 (14031605) + CryptonV-N4_DR    DNA/Crypton-V         11930  12126  (1367) 2945687 *
   841   20.4  2.2  0.0  chr5              58468628 58468808 (14031568) C Kolobok-N10B_DR   DNA/Kolobok             (8)    263      79 2945688  
  2161   15.3  1.6  1.1  chr5              58468882 58469257 (14031119) C Harbinger-N31_DR  DNA/PIF-Harbinger       (0)    685     308 2945689  
  1048   13.6  1.6  3.2  chr5              58469260 58469449 (14030927) + HATN3B_DR         DNA/hAT-Tip100            8    194   (785) 2945690  
   419   10.9  1.6  0.0  chr5              58469465 58469528 (14030848) + DNA6-8B_DR        DNA                     859    923  (1749) 2945691 *
  1324   14.6  8.7  0.3  chr5              58469526 58469814 (14030562) C Harbinger-N31_DR  DNA/PIF-Harbinger     (370)    315       3 2945692  
   379   22.4  1.3  0.0  chr5              58469529 58469540 (14030836) + DIRS-8_DR         LTR/Ngaro              2724   2800  (3821) 2945693 *
   213   16.1  8.9  0.0  chr5              58469802 58469857 (14030519) C DNA7-N1_DR        DNA/Zisupton         (2218)   8199    8139 2945694  
   608   16.1  3.2  1.6  chr5              58470220 58470345 (14030031) C CR1-18_DR         LINE/L2                (16)   3412    3285 2945695 *
   751    2.1  0.4  0.8  chr5              58470325 58470454 (14029922) + (TAGA)n           Simple_repeat             1    129     (0) 2945696  
   527   18.9  0.0  7.1  chr5              58470345 58470509 (14029867) + Ginger1-N1_DR     DNA/Ginger-1           2263   2416   (242) 2945697 *
   258   17.3  0.0  3.9  chr5              58471222 58471275 (14029101) + DNA-2-29_DR       DNA                       2     53    (79) 2945698  
   227   15.5  1.7  3.4  chr5              58471375 58471434 (14028942) C L2-6_DRe          LINE/L2               (196)   2145    2087 2945699  
   798    9.3  0.8  0.0  chr5              58471474 58471591 (14028785) + L2-5_DRe          LINE/L2                2107   2225     (2) 2945700  
   287   20.0  2.7  0.0  chr5              58471526 58471600 (14028776) C EnSpm-11_DR       DNA/CMC-EnSpm        (2020)   6983    6907 2945701 *
   219   12.5  0.0  4.2  chr5              58471753 58471802 (14028574) C L2-6_DRe          LINE/L2               (207)   2134    2087 2945702  
   776    9.2  0.8  0.0  chr5              58471836 58471954 (14028422) + L2-5_DRe          LINE/L2                2107   2226     (1) 2945703  
   733   23.8  9.0  6.7  chr5              58471983 58472447 (14027929) C hAT-N126B_DR      DNA/hAT-Ac            (125)    475       1 2945704  
  4023   12.1  2.6  6.1  chr5              58472843 58473539 (14026837) + HarbingerN2_DR    DNA/PIF-Harbinger         1    674     (0) 2945705  
  6383   12.2  3.7  1.5  chr5              58473545 58474592 (14025784) + DNA-3-5_DR        DNA/PIF-Harbinger         3   1073     (1) 2945706  
  2533   13.3 18.0  2.2  chr5              58474659 58475242 (14025134) + Harbinger-N31B_DR DNA/PIF-Harbinger         1    674     (7) 2945707  
   278   22.2  4.1 14.1  chr5              58475964 58476157 (14024219) C DNAX-19_DR        DNA                   (262)    177       1 2945708  
   584   11.6  1.2  0.0  chr5              58476408 58476493 (14023883) + DNA-X-4_DR        DNA                    1086   1172    (73) 2945709 *
  1143   15.9 14.5 20.2  chr5              58476491 58476979 (14023397) C HarbingerN5_DR    DNA/PIF-Harbinger       (0)    861     396 2945710  
   439   18.6 10.0  3.1  chr5              58478539 58478688 (14021688) + ASAT_CY           Satellite                28    187    (75) 2945711  
   360   17.8  2.3  2.3  chr5              58478580 58478711 (14021665) C Mariner-N31_DR    DNA/TcMar-Tc1         (193)    347     216 2945712 *
   238   14.5  8.1  0.0  chr5              58478665 58478726 (14021650) + DNA9-3_DR         DNA/MULE-MuDR?         9291   9357  (2022) 2945713 *
   399   23.0  3.8  9.5  chr5              58478705 58478722 (14021654) + hAT-N21_DR        DNA/hAT-Charlie        1578   1663   (183) 2945714  
   414   17.6  1.7  7.4  chr5              58478723 58478894 (14021482) + ACROBAT1          DNA/PIF                 700    862   (517) 2945715 *
   665   14.4  0.0  1.2  chr5              58478775 58478936 (14021440) C EnSpm-N2_DR       DNA/CMC-EnSpm         (933)   3082    2923 2945716 *
  1449   18.6  5.0 14.8  chr5              58478794 58479397 (14020979) C Zisupton-6_DR     DNA/Zisupton        (13329)   8787    8385 2945717  
   399   23.0  3.8  9.5  chr5              58478895 58478915 (14021461) + hAT-N21_DR        DNA/hAT-Charlie        1664   1777    (69) 2945714 *
   291    6.9  0.0 28.6  chr5              58479256 58479417 (14020959) C hAT-N134B_DR      DNA/hAT?              (113)    813     688 2945718  
   303   25.5  2.0  2.0  chr5              58480187 58480286 (14020090) + DNA9-6_DR         DNA                    4442   4541  (3343) 2945719  
   284   20.2  8.6  4.8  chr5              58480209 58480297 (14020079) C SINE2-5_DR        SINE/tRNA-V-RTE         (0)    371     198 2945720 *
   758   11.5  2.4  8.1  chr5              58480504 58480673 (14019703) C hAT-N130_DR       DNA/hAT-Ac              (2)    419     259 2945721  
   825   16.4 18.4  1.1  chr5              58480682 58480909 (14019467) C CR1-44_DR         LINE/L2                 (0)   1844    1578 2945722 *
  1256   12.0  8.7  1.7  chr5              58480902 58481144 (14019232) C hAT-N130_DR       DNA/hAT-Ac            (163)    258       2 2945721  
   351   25.4 13.8  1.8  chr5              58481014 58481165 (14019211) C DNA-X-17_DR       DNA                  (1178)   1196    1027 2945723 *
   240   11.3  2.7  2.7  chr5              58481740 58481812 (14018564) C DNA6-4_DR         DNA                  (1346)   2193    2121 2945724  
   233   11.1  4.0  2.7  chr5              58481760 58481833 (14018543) + hAT-N35B_DR       DNA/hAT-Ac              865    939   (673) 2945725 *
   277   17.6  0.0  1.5  chr5              58481774 58481842 (14018534) C EnSpm-9_DR        DNA/CMC-EnSpm        (7852)    768     701 2945726  
  3062   14.4  4.5  2.9  chr5              58482005 58482610 (14017766) + DIRS-1-LTR_DR     LTR/Ngaro                 6    620     (2) 2945727  
   250   20.9  2.9  2.9  chr5              58482556 58482624 (14017752) + Gypsy127-I_DR     LTR/Gypsy              4196   4264   (712) 2945728 *
   470   18.2  0.6  1.8  chr5              58482922 58483089 (14017287) C Gypsy123-I_DR     LTR/Gypsy            (4668)    746     581 2945729 *
   519    2.3 12.8  0.0  chr5              58482949 58482968 (14017408) + Harbinger-N17_DR  DNA/PIF-Harbinger       276    311  (1334) 2945730  
   750    0.0  0.0 12.0  chr5              58482969 58483089 (14017287) + hAT-N39_DR        DNA/hAT-Tip100         1231   1338   (256) 2945731 *
   949    6.9  0.0  3.3  chr5              58482983 58483278 (14017098) C Zisupton-6_DR     DNA/Zisupton        (13440)   8676    8417 2945732  
   519    2.3 12.8  0.0  chr5              58483090 58483252 (14017124) + Harbinger-N17_DR  DNA/PIF-Harbinger       312    618  (1027) 2945730 *
   532    0.0  4.2  0.0  chr5              58483190 58483260 (14017116) + ZFERV-2-I_DR      LTR/ERV1                822    895  (9669) 2945733  
   406    8.7  4.7  2.8  chr5              58483261 58483275 (14017101) C EnSpm-22N2_DR     DNA/CMC-EnSpm        (3152)   2395    2308 2945734  
  2218   11.3 18.6  0.2  chr5              58483276 58483646 (14016730) C DNA-X-2B_DR       DNA                     (0)    439       1 2945735  
   437   15.8  1.3  0.0  chr5              58483895 58483970 (14016406) C piggyBac-N8_DR    DNA/PiggyBac           (23)    467     391 2945736  
  1337    7.2 11.0  2.0  chr5              58483978 58484205 (14016171) C piggyBac-N8_DR    DNA/PiggyBac          (202)    288      41 2945736  
   225   22.6  1.6  1.6  chr5              58484289 58484299 (14016077) C DNA8-25_DR        DNA                  (1828)   2139    2077 2945737  
   282   19.2  0.0  0.0  chr5              58484300 58484351 (14016025) + EnSpm-N48B_DR     DNA/CMC-EnSpm           787    838  (6121) 2945738  
  1872   22.4 15.2  0.0  chr5              58484797 58485309 (14015067) + TZF28B            DNA/TcMar-Tc1           700   1290   (324) 2945739  
   326   22.1  8.1  0.0  chr5              58485312 58485397 (14014979) + TZF28B            DNA/TcMar-Tc1          1360   1452   (162) 2945740 *
   357   23.8 17.9  2.6  chr5              58485387 58485654 (14014722) + EnSpm-N13_DR      DNA/CMC-EnSpm         16855  17162  (4987) 2945741 *
   634   25.3  3.8  4.7  chr5              58485633 58485868 (14014508) + EnSpm-N13_DR      DNA/CMC-EnSpm         18015  18248  (3901) 2945742  
  1300   17.4  4.2  3.1  chr5              58485924 58486208 (14014168) C DNA-6-N2_DR       DNA                  (1412)   3644    3357 2945743 *
  2171   10.4  7.6  1.1  chr5              58485958 58486298 (14014078) C SINE2-4_DR        SINE/tRNA-V-RTE         (0)    371       9 2945744  
   893   16.9 11.3  3.8  chr5              58486105 58486325 (14014051) + CryptonV-N4_DR    DNA/Crypton-V          7656   7892  (5601) 2945745 *
   453   12.7  0.0  0.0  chr5              58486385 58486455 (14013921) + Kolobok-N10C_DR   DNA/Kolobok             235    305    (39) 2945746  
   611   25.2 10.4  1.4  chr5              58486817 58487017 (14013359) + MuDR-N2_DR        DNA/MULE-MuDR             5    223   (100) 2945747  
   201   22.3  3.7 17.7  chr5              58486958 58487066 (14013310) + DNA2-16_DR        DNA                    9996  10091  (7960) 2945748 *
   219   24.2  4.2  8.8  chr5              58486976 58487070 (14013306) + DNA6-1_DR         DNA/hAT-hAT5            495    585   (564) 2945749 *
   347   21.1 19.4  1.2  chr5              58486994 58487009 (14013367) C IS4EU-1_DR        DNA/PIF-ISL2EU       (2595)   2409    2240 2945750  
   584    9.6 19.5  2.7  chr5              58487010 58487137 (14013239) C ANGEL             DNA/hAT                 (0)    309     161 2945751  
   226   14.3  0.0  0.0  chr5              58487897 58487945 (14012431) + EnSpm-6N1_DR      DNA/CMC-EnSpm           938    986  (8250) 2945752  
   217   15.2  0.0  0.0  chr5              58487908 58487953 (14012423) + DNA8-10_DR        DNA/hAT-Ac             1651   1696  (2322) 2945753 *
  1576   18.7  4.2  5.3  chr5              58487924 58488306 (14012070) C DNA9-3_DR         DNA/MULE-MuDR?       (9673)   1706    1328 2945754 *
  2250    9.1  3.9  0.9  chr5              58487977 58488308 (14012068) + SINE2-3_DR        SINE/tRNA-V-RTE          24    365     (3) 2945755  
   633   11.9  0.0  2.8  chr5              58488225 58488336 (14012040) + DNA2-16_DR        DNA                    8160   8268  (9783) 2945756 *
   276   25.7  1.4  0.0  chr5              58488769 58488842 (14011534) C Mariner-N31_DR    DNA/TcMar-Tc1          (56)    484     410 2945757  
   246   22.2  7.7  1.0  chr5              58488821 58488911 (14011465) + EnSpm-6N1_DR      DNA/CMC-EnSpm          7272   7368  (1868) 2945758 *
   407   23.6  2.7  3.4  chr5              58488845 58488993 (14011383) + ASAT_CY           Satellite                66    213    (49) 2945759  
   200   15.6 13.3  0.0  chr5              58489088 58489132 (14011244) C EnSpm-17_DR       DNA/CMC-EnSpm        (6521)   2755    2705 2945760  
  1435    4.0  0.6  0.0  chr5              58489235 58489410 (14010966) + hATN-28_DRe       DNA/hAT-Charlie          22    198     (5) 2945761  
   403   17.9  5.2  1.0  chr5              58489459 58489554 (14010822) C ANGEL             DNA/Kolobok             (4)    305     206 2945762 *
   412    7.6  0.2  0.0  chr5              58489552 58489615 (14010761) C Polinton-2N1_DR   DNA/Maverick         (6783)   3973    3918 2945763  
  1465   18.4  6.0  1.8  chr5              58489619 58489933 (14010443) + Harbinger-N31B_DR DNA/PIF-Harbinger       112    439   (242) 2945764  
   306   22.5  0.0  0.0  chr5              58489950 58490020 (14010356) + Harbinger-N28_DR  DNA/PIF-Harbinger       592    662     (0) 2945765  
  1275   17.6  4.1  0.0  chr5              58490062 58490306 (14010070) + HATN8_DR          DNA/Zisupton              1    255     (0) 2945766  
   364   24.3  0.0  1.9  chr5              58490308 58490416 (14009960) C ANGEL             DNA/hAT               (202)    107       1 2945751  
   288   18.6 11.2  9.4  chr5              58490777 58490901 (14009475) + hAT-N182_DR       DNA/hAT-Ac              812    938  (1022) 2945767 *
   325   20.6  8.0  8.8  chr5              58490813 58490950 (14009426) + EnSpm-N14_DR      DNA/CMC-EnSpm          1843   1979  (2601) 2945768  
   508   13.9  9.3  9.3  chr5              58491130 58491174 (14009202) + Helitron-1_DR     RC/Helitron           11210  11254 (15046) 2945769  
  3593   12.8  0.9  3.8  chr5              58491175 58491805 (14008571) C DNA4-1B_DR        DNA/Sola-2              (0)    614       1 2945770  
   982   13.0 10.7  0.0  chr5              58491821 58491989 (14008387) + TDR23             DNA                     555    741   (406) 2945771  
   538   13.2  0.0  7.0  chr5              58491987 58492108 (14008268) + TDR23             DNA                    1027   1140     (7) 2945772 *
   352   16.0  2.9  8.2  chr5              58492056 58492157 (14008219) + MuDR-2_DR         DNA/MULE-MuDR         14184  14280  (9653) 2945773 *
  1223    6.2  0.0  0.0  chr5              58493582 58493779 (14006597) + (CAAT)n           Simple_repeat             1    198     (0) 2945774  
   312   15.6  0.0  0.5  chr5              58494188 58494209 (14006167) + DNA6-6_DR         DNA                    7768   7821  (3460) 2945775  
   267   11.8  0.0  1.5  chr5              58494210 58494278 (14006098) C Zisupton-6_DR     DNA/Zisupton        (20779)   1337    1270 2945776 *
  1606   20.8  0.2 11.0  chr5              58494230 58494662 (14005714) C DNA9-3_DR         DNA/MULE-MuDR?       (9662)   1717    1327 2945777  
  1392   20.2  0.5 13.8  chr5              58494287 58494299 (14006077) C Merlin-1_DR       DNA/Merlin           (1987)   8540    8472 2945778 *
  2449   10.8  3.6  0.0  chr5              58494300 58494660 (14005716) + HE1_DR1           SINE/tRNA-V-RTE           1    374    (28) 2945779  
   401   23.7  8.4  3.1  chr5              58494660 58494872 (14005504) + hAT-N134_DR       DNA/hAT?                695    918   (147) 2945780 *
  1392   20.2  0.5 13.8  chr5              58494661 58494711 (14005665) C Merlin-1_DR       DNA/Merlin           (1987)   8471    8166 2945778  
   955   21.6  8.3  0.0  chr5              58494712 58494975 (14005401) C ANGEL             DNA/Kolobok             (0)    309      24 2945781  
   505   21.9  6.1  8.1  chr5              58494799 58495012 (14005364) C EnSpm-N13_DR      DNA/CMC-EnSpm       (17795)   4354    4145 2945782 *
   306   24.8  3.4 13.8  chr5              58494976 58495002 (14005374) + EnSpm-N40B_DR     DNA/CMC-EnSpm          2988   3251  (2256) 2945783 *
  1496   20.1  6.7 15.9  chr5              58495048 58495231 (14005145) C Kolobok-1N2_DR    DNA/Kolobok-T2          (4)    686     420 2945784  
  1685    9.2 12.7  1.0  chr5              58495232 58495506 (14004870) C SINE3-1           SINE/5S-Deu-L2        (283)    307       1 2945785  
  1496   20.1  6.7 15.9  chr5              58495507 58495792 (14004584) C Kolobok-1N2_DR    DNA/Kolobok-T2          (4)    419       1 2945784  
  1613    8.4  1.3  0.0  chr5              58495849 58496085 (14004291) + TDR17             DNA/Sola-1                8    247     (1) 2945786  
  1579   13.4  0.8  2.4  chr5              58496113 58496365 (14004011) C LOOPERN5_DR       DNA/Kolobok-T2          (0)   1237     989 2945787  
  1210   14.0 12.7  0.4  chr5              58496375 58496618 (14003758) C LOOPERN5_DR       DNA/Kolobok-T2        (945)    292      19 2945788 *
  6528    4.0  0.5  4.5  chr5              58496618 58497499 (14002877) + L1-102_DR         LINE/L1                1453   2425   (577) 2945789  
   296    8.0  4.0  0.0  chr5              58497488 58497537 (14002839) C Zisupton-6_DR     DNA/Zisupton        (13075)   9041    8990 2945790 *
  2492    7.2  3.2  0.5  chr5              58497498 58497873 (14002503) + Mariner-N38_DR    DNA/TcMar-Tc1           161    546     (1) 2945791  
   256   17.9  3.6  0.0  chr5              58497827 58497882 (14002494) + Dada-U1A_DR       DNA/Dada               3829   3886  (7093) 2945792 *
   302   10.8  1.7  7.0  chr5              58497833 58497892 (14002484) C Helitron-N3_DR    RC/Helitron          (1438)   1578    1522 2945793  
   287   12.8 12.1  5.7  chr5              58497835 58497917 (14002459) + CryptonV-N4_DR    DNA/Crypton-V          5060   5147  (8346) 2945794 *
   211   22.3  3.2  0.0  chr5              58498256 58498349 (14002027) C LOOPERN2_DR       DNA/Kolobok-T2        (995)    380     284 2945795 *
   261   17.5  0.0  0.0  chr5              58498271 58498350 (14002026) C EnSpm-N46_DR      DNA/CMC-EnSpm?       (1461)   2279    2200 2945796 *
   522   11.7  1.3  0.0  chr5              58498281 58498357 (14002019) + ENSPM-6_DR        DNA/CMC-EnSpm         14856  14933 (17683) 2945797  
   251   17.6  7.7  6.5  chr5              58498323 58498341 (14002035) C EnSpm-N48B_DR     DNA/CMC-EnSpm        (6260)    699     680 2945798 *
   968   10.0  0.9 20.1  chr5              58498342 58498566 (14001810) + CryptonV-N6_DR    DNA/Crypton-V             1    189   (373) 2945799  
   250   24.7  0.0  0.0  chr5              58498358 58498369 (14002007) C Helitron-2_DR     RC/Helitron         (21331)   6081    5993 2945800 *
   503   19.0  7.1  6.5  chr5              58499009 58499177 (14001199) C EnSpm-8_DR        DNA/CMC-EnSpm        (1477)   7964    7795 2945801  
   253   31.4  5.7  3.0  chr5              58499017 58499035 (14001341) + DNA7-N1_DR        DNA/Zisupton           8017   8213  (2202) 2945802 *
   971   12.4  2.9  2.3  chr5              58499036 58499205 (14001171) C ANGEL             DNA/hAT                (33)    276     106 2945803  
   569   18.7 23.0  0.4  chr5              58499206 58499409 (14000967) + TDR6              DNA                       1    250     (0) 2945804  
   352   27.1  0.0  4.9  chr5              58499410 58499516 (14000860) + Kolobok-N10B_DR   DNA/Kolobok             171    271     (0) 2945805 *
   577   14.4  0.9  0.9  chr5              58499407 58499511 (14000865) C ANGEL             DNA/hAT               (203)    106       2 2945803  
   277   26.1  3.0  3.0  chr5              58499512 58499534 (14000842) + Merlin-2_DR       DNA/Merlin             7318   7428  (6493) 2945806  
   404   11.9  0.0  2.4  chr5              58499564 58499649 (14000727) + hAT-N91_DR        DNA/hAT-Ac               97    180   (175) 2945807 *
  1228   18.6  3.0  6.1  chr5              58499618 58499920 (14000456) + Harbinger-N17_DR  DNA/PIF-Harbinger       560    853   (792) 2945808 *
  2481   12.9  0.6  0.6  chr5              58499658 58500023 (14000353) C SINE2-4_DR        SINE/tRNA-V-RTE         (0)    371       6 2945809  
  2424   16.8  1.5  2.8  chr5              58499660 58500124 (14000252) + TDR17B            DNA/Sola-1              405    863   (683) 2945810 *
   850   14.2  0.0  5.7  chr5              58500029 58500215 (14000161) + hAT-N91_DR        DNA/hAT-Ac              172    348     (7) 2945811 *
   201   13.5 10.8  0.0  chr5              58500286 58500322 (14000054) C HATN10_DR         DNA/hAT-Ac            (274)    181     141 2945812  
   218   10.0  0.0  0.0  chr5              58500579 58500608 (13999768) + DNAX-16_DR        DNA                       1     30   (393) 2945813  
   208   28.1  1.6  6.0  chr5              58500658 58500778 (13999598) + CryptonV-3_DR     DNA/Crypton-V          7610   7725 (15728) 2945814 *
  1053   17.3 13.6  0.9  chr5              58500674 58500959 (13999417) + DNAX-16_DR        DNA                      48    369    (54) 2945815  
   403   24.4  8.2  1.6  chr5              58501201 58501244 (13999132) C Mariner-N31_DR    DNA/TcMar-Tc1          (75)    465     284 2945816  
   487   17.4  8.7  0.7  chr5              58501245 58501371 (13999005) + ASAT_CY           Satellite                 1    137   (125) 2945817  
   224   23.6  0.0 10.0  chr5              58501290 58501388 (13998988) C hAT-N202_DR       DNA/hAT-Tip100       (1081)    804     715 2945818 *
   658   19.6  2.6  2.6  chr5              58501549 58501700 (13998676) C Kolobok-N10B_DR   DNA/Kolobok             (0)    271     120 2945819  
   203   17.1  2.4  0.0  chr5              58501757 58501797 (13998579) + hAT-N68_DR        DNA/hAT-Ac              604    645  (2387) 2945820  
   365   23.8  2.8  2.8  chr5              58501846 58501953 (13998423) + DNA2-8_DR         DNA/CMC-EnSpm          2526   2633  (1774) 2945821  
   324   24.6  1.0  6.1  chr5              58501998 58502101 (13998275) + TDR22B            DNA                       1     99  (1149) 2945822 *
   568   14.3  0.0  2.0  chr5              58502015 58502114 (13998262) C TDR22B            DNA                  (1150)     98       1 2945822  
   262   13.2  0.0  0.0  chr5              58502081 58502118 (13998258) + TDR22             DNA                    1218   1255     (0) 2945823 *
   304   24.3  4.5  4.8  chr5              58502101 58502116 (13998260) + EnSpm-15_DR       DNA/CMC-EnSpm          9872   9957  (1497) 2945824  
   755    9.6  8.5  2.9  chr5              58502117 58502245 (13998131) + Kolobok-N10B_DR   DNA/Kolobok             134    269     (2) 2945825  
   269   20.8  0.0  0.0  chr5              58502726 58502778 (13997598) + ANGEL             DNA/Kolobok               7     59   (250) 2945826 *
   351   20.7  2.6  1.8  chr5              58502771 58502797 (13997579) C Kolobok-2_DR      DNA/Kolobok-T2       (5748)    952     925 2945827  
   425   18.3  3.9  0.0  chr5              58502798 58502901 (13997475) + hAT-N152_DR       DNA/hAT-Blackjack         1    108   (222) 2945828  
  3576    7.7 11.8  0.2  chr5              58502940 58503482 (13996894) C TC1DR3            DNA/TcMar-Tc1          (93)   1132     527 2945829  
  1616   11.6  0.8  0.8  chr5              58503485 58503727 (13996649) C TC1DR3            DNA/TcMar-Tc1         (982)    243       1 2945829  
   213   17.1  0.0  0.0  chr5              58503698 58503732 (13996644) C DNA8-26_DR        DNA                  (2995)   1535    1501 2945830 *
   497   18.6 11.4  2.1  chr5              58503774 58503949 (13996427) C ASAT_CY           Satellite              (70)    192       1 2945831  
  1492    9.7  8.2  0.0  chr5              58504960 58505216 (13995160) + EnSpm-N3C_DR      DNA/CMC-EnSpm             6    283     (0) 2945832  
  4394   15.3  3.5  0.9  chr5              58505276 58506019 (13994357) + TDR13B            DNA                       1    763     (0) 2945833  
   213   17.0  1.6 14.6  chr5              58506038 58506099 (13994277) C Zisupton-3_DR     DNA/Zisupton         (2421)   5534    5480 2945834  
   764   15.1  0.0  0.0  chr5              58506339 58506457 (13993919) + SINE2-4_DR        SINE/tRNA-V-RTE         115    233   (138) 2945835  
   478   18.0  8.7  7.2  chr5              58506344 58506493 (13993883) + DNAX-25B_DR       DNA/Zisupton           2382   2533  (1005) 2945836 *
   375    9.8  3.7  0.0  chr5              58506439 58506520 (13993856) + (TGAA)n           Simple_repeat             1     85     (0) 2945837 *
   256   18.9  0.0  1.4  chr5              58506463 58506537 (13993839) C hAT-N22_DR        DNA/hAT-Ac            (628)   1110    1037 2945838 *
  4574    8.7  5.8  3.6  chr5              58506573 58507312 (13993064) + Harbinger-1N1_DR  DNA/PIF-Harbinger         1    756   (901) 2945839 *
 33710    0.9  0.0  0.0  chr5              58507289 58511060 (13989316) + L2-1_DR           LINE/L2                1213   4985     (0) 2945840  
  2239   11.6  3.1  3.8  chr5              58511061 58511481 (13988895) + Harbinger-1N1_DR  DNA/PIF-Harbinger       739   1156   (501) 2945841  
   206   15.7  5.8  1.9  chr5              58511762 58511813 (13988563) + Dada-tL_DR        DNA/Dada               2186   2239  (8168) 2945842  
   218   22.3  0.0  7.1  chr5              58512153 58512258 (13988118) + hAT-N48B_DR       DNA/hAT-Ac             1311   1409   (731) 2945843 *
   339    9.8  0.0  8.5  chr5              58512172 58512260 (13988116) C Polinton-1_DR     DNA/Maverick         (1278)  17207   17126 2945844 *
   526    7.0  0.0  0.0  chr5              58512188 58512301 (13988075) + Zisupton-7_DR     DNA/Zisupton          11364  11477  (5605) 2945845  
   425   16.4  0.7  3.5  chr5              58512205 58512349 (13988027) C Gypsy-31-LTR_DR   LTR/Gypsy             (808)    146       6 2945846 *
   333   10.4 12.8  1.1  chr5              58513016 58513036 (13987340) C ZFERV-2N2-I_DR    LTR/ERV1             (1507)   5940    5854 2945847  
   396    8.8  0.0  0.0  chr5              58513037 58513093 (13987283) + TDR17B            DNA/Sola-1              398    454  (1092) 2945848 *
   426    0.0  0.0  0.0  chr5              58513043 58513093 (13987283) + hAT-N167B_DR      DNA/hAT-Charlie        1243   1293   (280) 2945849  
   350    4.0  0.0  4.0  chr5              58513048 58513099 (13987277) + Helitron-4_DR     RC/Helitron           16326  16375 (15493) 2945850 *
 11240    1.0  0.1  0.2  chr5              58513104 58514386 (13985990) + HATN17_DR         DNA/hAT-Tip100            1   1281   (266) 2945851  
 13469    4.5  3.6  1.6  chr5              58514512 58516335 (13984041) + DNA-10-1_DR       DNA                    1637   3496     (0) 2945852  
  2282    1.1  4.4  0.3  chr5              58516336 58516602 (13983774) + HATN17_DR         DNA/hAT-Tip100         1270   1547     (0) 2945853  
  1184    9.3  0.0  0.0  chr5              58516607 58516767 (13983609) C SINE2-3_DR        SINE/tRNA-V-RTE       (207)    161       1 2945854  
   897   17.4  0.6  1.7  chr5              58516608 58516788 (13983588) + MuDR-2_DR         DNA/MULE-MuDR         20092  20270  (3663) 2945855 *
   546   22.9 20.4  1.8  chr5              58517218 58517448 (13982928) C ANGEL             DNA/Kolobok            (36)    273       1 2945856  
  4332    5.7 12.6  0.1  chr5              58517478 58518127 (13982249) C DNA-8-12_DR       DNA/Merlin              (0)    731       1 2945857  
   472   15.2  1.1  0.0  chr5              58518048 58518139 (13982237) + DNA6-6_DR         DNA                    7201   7293  (3988) 2945858 *
 12725    3.5  0.7  0.3  chr5              58518289 58519828 (13980548) C HATN17_DR         DNA/hAT-Tip100          (0)   1547       1 2945859  
   291   15.2  1.5  3.0  chr5              58519783 58519850 (13980526) C hAT-N53_DR        DNA/hAT-Ac           (2560)   1120    1054 2945860 *
   641    7.9  1.6  9.4  chr5              58520718 58520843 (13979533) C EnSpm-N16_DR      DNA/CMC-EnSpm           (5)    197      81 2945861  
  1232   18.7  4.0  0.7  chr5              58520865 58521139 (13979237) + ANGEL             DNA/Kolobok              26    309     (0) 2945862  
   517   25.1  3.8  6.0  chr5              58520928 58521164 (13979212) + Merlin-2_DR       DNA/Merlin             7199   7430  (6491) 2945863 *
  1205   15.9 11.3  0.3  chr5              58521233 58521262 (13979114) C hAT-N127_DR       DNA/hAT-Charlie      (4530)   5786    5544 2945864  
  1247   13.8  1.9  5.4  chr5              58521263 58521531 (13978845) + DNA9-4_DR         DNA                     160    419     (0) 2945865  
   205   27.1  2.6 10.3  chr5              58521978 58522092 (13978284) C ERV1-N7-I_DR      LTR/ERV1             (3796)   4772    4666 2945866  
   405   13.0  5.2  0.0  chr5              58522269 58522345 (13978031) + Tc1-4_DR          DNA/TcMar-Tc1            26    106  (1466) 2945867  
  2233   12.1  9.9  0.2  chr5              58522358 58522729 (13977647) C Tc1-4_DR          DNA/TcMar-Tc1         (175)   1397     990 2945868  
  1479   10.2  0.0  0.0  chr5              58522713 58522918 (13977458) C Mariner-N23_DRe   DNA/TcMar-ISRm11       (39)    992     787 2945869 *
  1370    8.8  0.5  0.0  chr5              58522920 58523111 (13977265) C hAT-N141_DR       DNA/hAT-Charlie         (1)    193       1 2945870  
   253   21.9  6.3  4.1  chr5              58523035 58523129 (13977247) C ENSPM-6_DR        DNA/CMC-EnSpm       (10142)  22474   22378 2945871 *
  2538   11.8  0.5  0.8  chr5              58523110 58523509 (13976867) C Mariner-N23_DRe   DNA/TcMar-ISRm11      (235)    796     398 2945869  
  3246    3.2  0.0  0.2  chr5              58523510 58523917 (13976459) C DNA-2-30B_DR      DNA                     (0)    413       7 2945872  
   317    3.7  0.0 16.1  chr5              58523864 58523928 (13976448) + HATN12B_DR        DNA/hAT-Ac              345    400   (295) 2945873 *
  2470    9.9  1.0  2.0  chr5              58523925 58524326 (13976050) C Mariner-N23_DRe   DNA/TcMar-ISRm11      (632)    399       2 2945869  
  1465    9.4 28.5  1.4  chr5              58524327 58524649 (13975727) C Tc1-4_DR          DNA/TcMar-Tc1        (1160)    412       1 2945874  
   276   22.4  6.1  1.0  chr5              58524650 58524734 (13975642) + Nimb-7_DR         LINE/I                 2202   2291     (3) 2945875  
   326   19.6  0.0  0.0  chr5              58524944 58524999 (13975377) C hAT-N45C_DR       DNA/hAT?             (1181)     56       1 2945876  
  2528    8.3  0.9  0.0  chr5              58525000 58525348 (13975028) + Mariner-N23_DRe   DNA/TcMar-ISRm11        679   1030     (1) 2945877  
   921   15.8 13.3  4.2  chr5              58525466 58525683 (13974693) + Kolobok-N5_DR     DNA/Kolobok-T2?           1    237   (248) 2945878  
   469   13.3  0.1  1.3  chr5              58525671 58525757 (13974619) C TDR19             DNA/hAT-Charlie       (200)    205     118 2945879 *
  6685   12.8  7.7  5.4  chr5              58525730 58527048 (13973328) + hAT-N79_DR        DNA/hAT-Ac               70   1416   (673) 2945880  
  1369    6.8 32.1  3.3  chr5              58527061 58527393 (13972983) + hAT-N79_DR        DNA/hAT-Ac             1664   2089     (0) 2945881  
   998   12.1  0.0  0.0  chr5              58527394 58527538 (13972838) C TDR19             DNA/hAT-Charlie       (260)    145       1 2945882  
   652   23.5  1.2  1.8  chr5              58527396 58527560 (13972816) + hAT-N22B_DR       DNA/hAT-Ac              853   1016   (363) 2945883 *
   347   23.9  1.1  2.2  chr5              58527483 58527572 (13972804) C hAT-N22B_DR       DNA/hAT-Ac            (522)    857     769 2945884 *
   832   18.9 14.1  1.5  chr5              58527528 58527769 (13972607) + Kolobok-N5_DR     DNA/Kolobok-T2?         214    485     (0) 2945885  
   498   17.9  0.0  0.8  chr5              58528032 58528166 (13972210) C Ginger1-N1_DR     DNA/Ginger-1         (2237)    421     288 2945886  
   479   11.0  0.0  0.0  chr5              58528134 58528215 (13972161) + HAT1_DR           DNA/hAT-Ac              575    656  (2636) 2945887 *
  1078    6.5  0.0  0.4  chr5              58528167 58528206 (13972170) + (CAGA)n           Simple_repeat             1    174     (0) 2945888  
  7703    1.6  0.1  0.0  chr5              58528483 58529353 (13971023) C hAT-N163B_DR      DNA/hAT-Charlie         (5)    872       1 2945889  
   436   16.4 24.0  3.2  chr5              58529379 58529561 (13970815) C DNAX-16_DR        DNA                   (127)    296      77 2945890 *
   853    5.0  0.8  1.6  chr5              58529559 58529681 (13970695) + REX1-2_DR         LINE/Rex-Babar         3203   3324    (38) 2945891  
   430    7.2  1.0  2.0  chr5              58529790 58529888 (13970488) C EnSpm-6N1_DR      DNA/CMC-EnSpm        (7665)   1571    1474 2945892  
   392    8.1  0.0  3.0  chr5              58529799 58529900 (13970476) + EnSpm-N42_DR      DNA/CMC-EnSpm           524    622   (630) 2945893 *
   538    4.8  0.0  3.6  chr5              58529815 58529900 (13970476) + Harbinger-1_DR    DNA/PIF-Harbinger       794    876  (3033) 2945894  
   408    7.1  7.1  1.4  chr5              58529818 58529951 (13970425) C piggyBac-N5_DR    DNA/PiggyBac?         (874)   1262    1128 2945895 *
   417    7.5  4.7  0.0  chr5              58529901 58529919 (13970457) + DNA8-10_DR        DNA/hAT-Ac             1598   1707  (2311) 2945896  
  1662   18.8 20.5  2.4  chr5              58529999 58530608 (13969768) C hAT-N25B_DR       DNA/hAT-Ac              (0)    720       3 2945897  
   323   16.3  0.0  0.0  chr5              58530610 58530676 (13969700) + MOSAT_DR          Satellite               678    744  (1343) 2945898  
   422   18.1  3.4 10.9  chr5              58531107 58531224 (13969152) + ANGEL             DNA/Kolobok              92    201   (108) 2945899  
   220   10.5  2.5  5.1  chr5              58531233 58531272 (13969104) + hAT-24_DR         DNA/hAT-Ac             1663   1701  (2087) 2945900 *
  2406    9.8  6.7  0.5  chr5              58531249 58531607 (13968769) C TC1DR3            DNA/TcMar-Tc1           (0)   1225     845 2945901  
  2523    4.2  0.6  0.0  chr5              58531608 58531918 (13968458) + DNA-AT-1_DR       DNA                       1    313    (79) 2945902  
  2586    6.4  9.8  0.0  chr5              58531942 58532348 (13968028) C hAT-N26_DR        DNA/hAT?                (0)   1459    1013 2945903  
  2460    6.5  0.3  0.0  chr5              58532351 58532673 (13967703) + Harbinger-N13_DR  DNA/PIF-Harbinger         1    324     (0) 2945904  
  1908    6.4  2.4  4.5  chr5              58532682 58532968 (13967408) C hAT-N26_DR        DNA/hAT?              (462)    997     717 2945903  
  7020    6.1  2.0  3.4  chr5              58532969 58533970 (13966406) C hAT-N47B_DR       DNA/hAT-Tip100          (0)    988       1 2945905  
  2849    9.1  7.7  1.4  chr5              58533984 58534449 (13965927) C hAT-N26_DR        DNA/hAT?              (932)    527      33 2945903  
  2371    7.3  1.6  0.3  chr5              58534466 58534782 (13965594) C TC1DR3            DNA/TcMar-Tc1         (904)    321       1 2945906  
   210   18.4  0.0  0.0  chr5              58534753 58534790 (13965586) C DNA8-26_DR        DNA                  (2995)   1535    1498 2945907 *
   477   18.1 13.7  0.8  chr5              58534785 58534901 (13965475) C Harbinger-N27_DR  DNA/PIF-Harbinger?     (67)    153      22 2945908  
  1587   16.2 12.9  1.0  chr5              58535106 58535455 (13964921) C Kolobok-N1_DR     DNA/Kolobok-T2?        (19)    780     390 2945909  
   399   13.8  0.0  0.0  chr5              58535455 58535519 (13964857) + Kolobok-N10B_DR   DNA/Kolobok             100    164   (107) 2945910 *
   841   21.7  0.0  1.5  chr5              58536970 58536996 (13963380) C Kolobok-4_DR      DNA/Kolobok-T2       (3111)   3520    3497 2945911  
  2574   13.3  1.0 11.9  chr5              58536997 58537602 (13962774) + Mariner-N38_DR    DNA/TcMar-Tc1             1    547     (0) 2945912  
   401   18.1  5.7  6.5  chr5              58537503 58537626 (13962750) C Zisupton-6_DR     DNA/Zisupton         (1280)  20836   20714 2945913 *
  2282   12.3  6.2  0.0  chr5              58537720 58538077 (13962299) C DIRS-1D-LTR_DR    LTR/Ngaro              (87)    514     135 2945914  
  1502   11.5  0.4  1.2  chr5              58538194 58538439 (13961937) C hAT-N22C_DR       DNA/hAT-Ac              (0)    694     451 2945915  
   433    8.5  1.7  0.0  chr5              58538442 58538500 (13961876) + Rex1-40_DRe       LINE/Rex-Babar         1421   1480  (1869) 2945916 *
  7703    6.1  8.3  0.0  chr5              58538491 58539526 (13960850) + Rex1-40_DRe       LINE/Rex-Babar         2201   3322    (27) 2945916  
  3663   11.6  4.6 16.0  chr5              58539521 58540588 (13959788) C hAT-N22B_DR       DNA/hAT-Ac            (578)    801       1 2945915 *
  2577    7.1 13.7  6.3  chr5              58540611 58541200 (13959176) C Tx1-36_DR         LINE/L1-Tx1            (12)   1572     942 2945917  
   652   22.3  3.4  2.2  chr5              58541357 58541535 (13958841) C CryptonV-N1_DR    DNA/Crypton-V        (1906)   8145    7965 2945918 *
  2309   13.3  1.3  1.1  chr5              58541378 58541758 (13958618) C HE1_DR1           SINE/tRNA-V-RTE        (20)    382       1 2945919  
   357   25.3  5.8  4.2  chr5              58541766 58541955 (13958421) + EnSpm-16_DR       DNA/CMC-EnSpm          2871   3063  (6721) 2945920 *
  1298   15.7 11.2  1.0  chr5              58541789 58542065 (13958311) C ANGEL             DNA/Kolobok             (4)    305       1 2945921  
   252   24.3  8.6  0.0  chr5              58542019 58542088 (13958288) + SAT-26B_DR        Satellite               364    439   (354) 2945922 *
   384   11.4  8.3  2.6  chr5              58542971 58543042 (13957334) C LOOPERN4_DR       DNA/Kolobok-T2          (0)    917     842 2945923  
   328   12.8  2.5  9.4  chr5              58542993 58543151 (13957225) + EnSpm-N11_DR      DNA/CMC-EnSpm           434    547  (4806) 2945924 *
   436    6.2  2.3  2.3  chr5              58543033 58543163 (13957213) C EnSpm-N42_DR      DNA/CMC-EnSpm         (425)    827     697 2945925 *
  1445   22.2  1.9  9.0  chr5              58543056 58543650 (13956726) + Harbinger-N17_DR  DNA/PIF-Harbinger       304    859   (786) 2945926 *
  1790   17.1  1.6  7.4  chr5              58543281 58543330 (13957046) + Merlin-1_DR       DNA/Merlin             4252   4583  (5944) 2945927  
  2105   12.3  1.1  3.3  chr5              58543331 58543378 (13956998) C DNA6-6_DR         DNA                  (6677)   4604    4243 2945928  
  2269    8.9  0.0  1.9  chr5              58543379 58543700 (13956676) C SINE2-3_DR        SINE/tRNA-V-RTE         (0)    368      53 2945929  
   309   22.7  3.0  0.0  chr5              58543658 58543723 (13956653) C Helitron-2_DR     RC/Helitron          (5462)  21950   21883 2945930 *
  1313   17.2  2.8  2.0  chr5              58543710 58544000 (13956376) C ANGEL             DNA/Kolobok            (16)    293       1 2945931  
   512   17.4  3.3  5.0  chr5              58544128 58544248 (13956128) + CryptonV-N4_DR    DNA/Crypton-V          7788   7906  (5587) 2945932  
   360   26.6  2.9  6.8  chr5              58544134 58544270 (13956106) C DNA9-3_DR         DNA/MULE-MuDR?       (1683)   9696    9565 2945933 *
  5320   13.6  9.4 12.1  chr5              58544213 58546427 (13953949) + SAT-27_DR         Satellite                 1   2156    (61) 2945934  
  3765   10.7  2.7  0.7  chr5              58546420 58546973 (13953403) C LOOPERN3B_DR      DNA/Kolobok-T2        (369)    680     116 2945935 *
   626   14.0  1.3  9.3  chr5              58546977 58547126 (13953250) + Dada-U1A_DR       DNA/Dada               3584   3722  (7257) 2945936  
   203    8.8  0.0  5.9  chr5              58547603 58547638 (13952738) C hAT5-N2_DR        DNA/hAT-hAT5          (997)   1588    1555 2945937  
   218   22.8  8.3  2.6  chr5              58547665 58547772 (13952604) C EnSpm-N11_DR      DNA/CMC-EnSpm        (3790)   1563    1450 2945938 *
   607   19.1  8.5  4.3  chr5              58547678 58547901 (13952475) + hAT-N21B_DR       DNA/hAT-Ac              821   1053   (248) 2945939  
  1485   12.4  0.8  5.1  chr5              58548021 58548284 (13952092) + HATN8_DR          DNA/Zisupton              1    253     (2) 2945940  
   908   21.3  6.8  1.3  chr5              58548622 58548840 (13951536) + EnSpm-15_DR       DNA/CMC-EnSpm          8960   9190  (2264) 2945941 *
  1057   14.4  4.8  0.0  chr5              58548654 58548839 (13951537) + TDR17B            DNA/Sola-1              408    602   (944) 2945942  
  1350    8.2  2.1  0.0  chr5              58548840 58549033 (13951343) C DNA13TA1_DR       DNA/TcMar-Tc1           (0)    318     121 2945943  
   621   23.2 19.6  7.1  chr5              58548841 58548994 (13951382) C Helitron-2_DR     RC/Helitron          (3592)  23820   23273 2945944 *
   730   18.0  6.0  0.0  chr5              58548995 58549019 (13951357) C EnSpm-N17_DR      DNA/TcMar            (1758)   3435    3277 2945945  
   742   15.6  0.0  2.5  chr5              58549020 58549036 (13951340) C Penelope-5_DR     LINE/Penelope         (497)   2379    2258 2945946  
   839    7.4  0.0  0.0  chr5              58549037 58549144 (13951232) C HE2_DR            SINE/tRNA-V-RTE         (0)    363     256 2945947  
   281   13.2  0.0  3.8  chr5              58549201 58549255 (13951121) C hAT-N102B_DR      DNA/hAT-Tip100        (833)     74      22 2945948 *
   786   12.4  7.2  0.7  chr5              58549254 58549391 (13950985) C TDR13             DNA                   (625)    147       1 2945949  
   828   17.6  1.9  0.0  chr5              58549392 58549544 (13950832) C CryptonV-N1_DR    DNA/Crypton-V        (1921)   8130    7975 2945950 *
  2344    9.1  3.3  4.1  chr5              58549404 58549771 (13950605) C SINE2-3_DR        SINE/tRNA-V-RTE         (3)    365       1 2945951  
   480   13.1  7.5  4.9  chr5              58549786 58549905 (13950471) + DNA11TA1_DR       DNA/CMC-EnSpm            81    203     (0) 2945952  
   311   22.9  7.9  4.2  chr5              58549814 58549927 (13950449) C Zisupton-7_DR     DNA/Zisupton         (7278)   9804    9687 2945953 *
   246   17.3 13.9  3.8  chr5              58550898 58550969 (13949407) + hAT-N48B_DR       DNA/hAT-Ac             1332   1410   (730) 2945954  
   246   20.7  1.7  0.0  chr5              58550918 58550975 (13949401) C Helitron-2_DR     RC/Helitron         (15536)  11876   11818 2945955 *
   282   14.2  2.7  1.6  chr5              58550921 58550995 (13949381) C EnSpm-N34_DR      DNA/CMC-EnSpm         (679)    411     345 2945956  
   211   12.8 12.7  1.1  chr5              58550932 58551010 (13949366) C MuDR-2N1_DR       DNA/MULE-MuDR        (7596)   4629    4542 2945957 *
   596   13.3  6.2  0.0  chr5              58551210 58551322 (13949054) C Merlin-N3_DR      DNA/Merlin            (131)    124       5 2945958  
   511   15.6  4.3  1.7  chr5              58551404 58551520 (13948856) C Merlin-N3_DR      DNA/Merlin            (131)    124       5 2945959  
   609   12.7  0.8  7.5  chr5              58551605 58551732 (13948644) C Merlin-N3_DR      DNA/Merlin            (131)    124       5 2945960  
   231   24.2  0.0 12.4  chr5              58551807 58551924 (13948452) C Merlin-N3_DR      DNA/Merlin            (137)    118      14 2945961  
   220   16.3  4.1  0.0  chr5              58551919 58551967 (13948409) C hAT-N133_DR       DNA/hAT-Ac            (395)    228     178 2945962 *
   262   20.4  0.0  0.0  chr5              58551927 58551980 (13948396) C Merlin-N3_DR      DNA/Merlin            (151)    104      51 2945963  
   487   10.9 38.1  0.0  chr5              58551981 58552127 (13948249) C DNA11TA1_DR       DNA/CMC-EnSpm           (0)    203       1 2945964  
   321    8.8  3.7  2.4  chr5              58552437 58552518 (13947858) + EnSpm-N13_DR      DNA/CMC-EnSpm         18943  19025  (3124) 2945965  
   296    7.7  3.8  1.2  chr5              58552456 58552534 (13947842) C Zisupton-7_DR     DNA/Zisupton        (12237)   4845    4765 2945966 *
  2414   13.7  4.3  1.9  chr5              58552467 58552521 (13947855) C ENSPM-6_DR        DNA/CMC-EnSpm       (10611)  22005   21939 2945967  
  3648    7.4  2.8  0.2  chr5              58552522 58553051 (13947325) C Mariner-N38_DR    DNA/TcMar-Tc1           (3)    544       1 2945968  
  2014   17.7  3.8  8.4  chr5              58553052 58553157 (13947219) C hAT-N21_DR        DNA/hAT-Charlie       (611)   1235     627 2945969  
   324    1.6  0.5  0.0  chr5              58553220 58553294 (13947082) C DNA-1-7_DR        DNA/PIF-Harbinger     (684)    754     677 2945970  
   241    8.0  1.3  1.3  chr5              58553230 58553305 (13947071) C hAT-N178B_DR      DNA/hAT-Ac           (1684)    199     124 2945971 *
   206   14.1  5.1  0.0  chr5              58553244 58553321 (13947055) + DNA-TA-4_DR       DNA/TcMar              6067   6148  (3647) 2945972 *
   520   14.0 12.8  3.5  chr5              58553291 58553423 (13946953) C DNA11TA1B_DR      DNA/CMC-EnSpm          (57)    146       2 2945973  
  1152   14.1  8.3  0.8  chr5              58553940 58554168 (13946208) + Merlin-1_DR       DNA/Merlin             4307   4552  (5975) 2945974 *
  1941   19.0  0.7 11.0  chr5              58553969 58554166 (13946210) C EnSpm-N11_DR      DNA/CMC-EnSpm        (1547)   3806    3313 2945975  
  2402    8.7  3.8  0.6  chr5              58554167 58554513 (13945863) + SINE2-4_DR        SINE/tRNA-V-RTE          12    369     (2) 2945976  
   810   20.7  3.3  0.9  chr5              58554336 58554545 (13945831) C MuDR-2_DR         DNA/MULE-MuDR        (4894)  19039   18825 2945977 *
   867   15.4  1.7  4.7  chr5              58554373 58554446 (13945930) + hAT-N127_DR       DNA/hAT-Charlie        6993   7061  (3255) 2945978  
   769    8.3 22.4  0.5  chr5              58554447 58554616 (13945760) + TDR9              DNA                       2    208     (0) 2945979  
  1001   15.7 23.5  4.3  chr5              58554617 58554830 (13945546) + EnSpm-15_DR       DNA/CMC-EnSpm          1007   1281 (10173) 2945980 *
  1623    6.5 29.6  0.6  chr5              58554549 58554828 (13945548) C HE2_DR            SINE/tRNA-V-RTE         (0)    363       3 2945981  
  1216   13.8 29.4  2.7  chr5              58554829 58554866 (13945510) C DNA8-17_DR        DNA/hAT-Tip100        (145)   1666    1266 2945982  
   200   18.8  2.1  0.0  chr5              58555623 58555670 (13944706) C Merlin-1_DR       DNA/Merlin           (3271)   7256    7208 2945983 *
   218   23.4  0.0  0.0  chr5              58555633 58555679 (13944697) + hAT-N48C_DR       DNA/hAT-Ac             1727   1773   (526) 2945984  
   264   16.7  0.0  3.7  chr5              58556206 58556261 (13944115) C Mariner-N7_DR     DNA/TcMar             (131)    130      77 2945985  
   277   19.1  5.1  1.9  chr5              58556265 58556395 (13943981) C Mariner-N7_DR     DNA/TcMar             (138)    123      39 2945986  
   255   24.7  4.9  0.0  chr5              58556376 58556456 (13943920) C Mariner-N7_DR     DNA/TcMar             (136)    125      41 2945986 *
   205   31.2  0.0  0.0  chr5              58556439 58556515 (13943861) C Mariner-N7_DR     DNA/TcMar             (136)    125      49 2945986 *
   208   30.4  0.0  0.0  chr5              58556527 58556605 (13943771) C Mariner-N7_DR     DNA/TcMar             (127)    134      56 2945986  
   209   12.8  2.0  6.2  chr5              58556619 58556668 (13943708) C EnSpm1_DR         DNA/CMC-EnSpm        (2681)   6807    6760 2945987  
  1591   11.5 14.4  0.0  chr5              58556808 58557085 (13943291) + HE1_DR1           SINE/tRNA-V-RTE          67    384    (18) 2945988  
   548   21.2  1.2  9.4  chr5              58556947 58557107 (13943269) + Penelope-1_DR     LINE/Penelope          3733   3881   (565) 2945989 *
   333   21.4  4.7  8.1  chr5              58557145 58557271 (13943105) C Mariner-N1_DR     DNA/TcMar             (147)    123       1 2945990  
   238   19.7  3.2  1.6  chr5              58558209 58558270 (13942106) C Merlin-N3_DR      DNA/Merlin              (0)    255     193 2945991 *
   466   13.6  3.9  0.0  chr5              58558238 58558340 (13942036) + Merlin-N3_DR      DNA/Merlin               60    166    (89) 2945992  
  2428    6.9  5.4  0.5  chr5              58558341 58558690 (13941686) C hAT-N42_DR        DNA/hAT-Ac              (0)    713     347 2945993  
   387   14.1  0.0  2.8  chr5              58558698 58558770 (13941606) C hAT-N42B_DR       DNA/hAT-Ac            (603)    188     118 2945994 *
  3378   14.5  2.9  3.7  chr5              58558753 58559411 (13940965) + Merlin-1_DR       DNA/Merlin             4324   4977  (5550) 2945995  
   599   19.4  0.0  0.0  chr5              58559410 58559512 (13940864) C hAT-N42B_DR       DNA/hAT-Ac            (688)    103       1 2945994 *
   573   10.8  5.4  0.0  chr5              58559513 58559599 (13940777) + Merlin-N3_DR      DNA/Merlin              164    255     (0) 2945996  
   636   11.9  0.0  0.0  chr5              58560629 58560717 (13939659) + (TCCA)n           Simple_repeat             1    160   (181) 2945997  
  1290   15.3  0.0 13.7  chr5              58560819 58560911 (13939465) + (CAGT)n           Simple_repeat             1    174   (748) 2945998  
   636   11.9  0.0  0.0  chr5              58560872 58560969 (13939407) + (TCCA)n           Simple_repeat           161    341     (0) 2945997 *
   367   31.9  3.0  8.0  chr5              58560912 58561174 (13939202) + DIRS-6B_DR        LTR/Ngaro               204    414  (6656) 2945999 *
  1290   15.3  0.0 13.7  chr5              58561175 58561288 (13939088) + (CAGT)n           Simple_repeat           175    388   (534) 2945998  
   618   30.1  0.0  0.3  chr5              58561292 58561563 (13938813) + (CCAA)n           Simple_repeat             1    271     (0) 2946000  
   316   34.3  5.2  3.9  chr5              58561564 58561608 (13938768) + DIRS-6B_DR        LTR/Ngaro               199    409  (6661) 2946001  
  1290   15.3  0.0 13.7  chr5              58561609 58561887 (13938489) + (CAGT)n           Simple_repeat           389    922     (0) 2945998  
   215   22.0  8.5  0.0  chr5              58561836 58561894 (13938482) + DNA9-3_DR         DNA/MULE-MuDR?         5585   5648  (5731) 2946002 *
   685   13.8  0.0  8.1  chr5              58561922 58562055 (13938321) + ENSPM-6_DR        DNA/CMC-EnSpm         19137  19260 (13356) 2946003 *
  1415   12.5  7.6  0.0  chr5              58561955 58562178 (13938198) + Harbinger-N10_DR  DNA/PIF-Harbinger        87    327     (1) 2946004  
  1132   21.3  0.0 16.1  chr5              58562181 58562587 (13937789) + (CAGT)n           Simple_repeat             1    528   (256) 2946005  
   483   37.4  0.6  0.0  chr5              58562588 58562766 (13937610) + (CCAA)n           Simple_repeat             1    180     (0) 2946006  
   313   37.1  0.9  6.9  chr5              58562692 58562920 (13937456) + DIRS-6B_DR        LTR/Ngaro               196    411  (6659) 2946007 *
   918   13.4  0.1 10.9  chr5              58562747 58563255 (13937121) + (CAAT)n           Simple_repeat             1    454     (0) 2946008 *
  1132   21.3  0.0 16.1  chr5              58562921 58563115 (13937261) + (CAGT)n           Simple_repeat           529    784     (0) 2946005  
   463   11.6  0.0  1.1  chr5              58563258 58563331 (13937045) C ENSPM-6_DR        DNA/CMC-EnSpm       (13054)  19562   19493 2946009  
   270   20.9  2.6  3.5  chr5              58563331 58563444 (13936932) C Kolobok-N16_DR    DNA/Kolobok?          (248)    994     882 2946010 *
   277   22.9  0.0  0.0  chr5              58563454 58563501 (13936875) C Harbinger-N29_DR  DNA/PIF-Harbinger      (69)   1936    1889 2946011  
   273   24.2  0.0  4.8  chr5              58563502 58563518 (13936858) C hAT-N188_DR       DNA/hAT-hAT5          (297)   1671    1610 2946012  
   901   18.8  8.7  7.9  chr5              58563544 58563808 (13936568) C Harbinger-N29B_DR DNA/PIF-Harbinger      (10)    330      64 2946013  
   258   16.0 13.2  1.2  chr5              58563829 58563904 (13936472) C Kolobok-N16_DR    DNA/Kolobok?          (428)    814     730 2946010 *
   563    8.8 20.2  0.0  chr5              58563903 58564045 (13936331) + DNA15TA1_DR       DNA/CMC-EnSpm           361    442     (0) 2946014  
  1192    7.3 30.8  0.0  chr5              58564075 58564308 (13936068) + DNA8-19_DR        DNA/Merlin                1    306     (0) 2946015  
  1085   12.4  2.0  2.0  chr5              58564421 58564617 (13935759) + DNA11TA1_DR       DNA/CMC-EnSpm             1    197     (6) 2946016  
   207   13.0  0.0 10.3  chr5              58564734 58564776 (13935600) C DIRS-15B_DR       LTR/Ngaro            (4949)    360     322 2946017  
   371    6.2  0.0  0.0  chr5              58564895 58564942 (13935434) C EnSpm-N60_DR      DNA/CMC-EnSpm          (99)    599     552 2946018  
   696    7.8  3.9  8.7  chr5              58564997 58565158 (13935218) C EnSpm-N60_DR      DNA/CMC-EnSpm         (654)    231       1 2946018  
   310   15.7  0.0  0.0  chr5              58565159 58565209 (13935167) C HATN10_DR         DNA/hAT-Ac            (363)     92      42 2946019  
  1873    9.2  1.7  0.7  chr5              58565240 58565534 (13934842) C EnSpm-N60_DR      DNA/CMC-EnSpm         (373)    325      28 2946020  
   237   27.2  7.0  3.4  chr5              58565623 58565736 (13934640) C Crypton-N1_DR     DNA/Crypton-A          (85)    399     282 2946021  
   952   13.2  1.5  3.0  chr5              58566066 58566268 (13934108) + DNA11TA1B_DR      DNA/CMC-EnSpm             3    202     (1) 2946022  
  4214   10.4 22.8  0.0  chr5              58566272 58567033 (13933343) + TDR2              DNA/TcMar-Tc1             1    936     (1) 2946023  
  1071   30.0  4.0  1.0  chr5              58567345 58567721 (13932655) C HarbingerN6_DR    DNA/PIF-Harbinger       (2)    391       4 2946024  
  1075   22.8 13.2  5.8  chr5              58567823 58568270 (13932106) + Harbinger-N19_DR  DNA/PIF-Harbinger         1    479   (144) 2946025  
   208   18.9  0.0  0.0  chr5              58568266 58568302 (13932074) + DNA8-26_DR        DNA                    1504   1540  (2990) 2946026 *
  4361   11.5 28.7  1.6  chr5              58568272 58569235 (13931141) C TC1DR3            DNA/TcMar-Tc1           (4)   1221       1 2946027  
   362   21.5 10.5  2.1  chr5              58569247 58569379 (13930997) + Harbinger-N19_DR  DNA/PIF-Harbinger       479    622     (1) 2946028  
  1275    8.2  4.1  0.5  chr5              58569426 58569621 (13930755) + DNA11TA1B_DR      DNA/CMC-EnSpm             1    203     (0) 2946029  
   489   12.1  0.0  3.6  chr5              58569624 58569709 (13930667) + EnSpm-N36_DR      DNA/CMC-EnSpm             1     83  (3142) 2946030  
  3606   15.0  9.1  7.2  chr5              58569872 58570817 (13929559) + EnSpm-N36B_DR     DNA/CMC-EnSpm          1316   2278  (1138) 2946031  
  1015   22.9  1.6  1.2  chr5              58571182 58571424 (13928952) C MuDR-2_DR         DNA/MULE-MuDR        (3665)  20268   20025 2946032 *
  1901    8.5  4.1  0.0  chr5              58571208 58571478 (13928898) + HE1_DR1           SINE/tRNA-V-RTE          10    291   (111) 2946033  
   333   19.1  0.0  0.0  chr5              58571424 58571478 (13928898) + CryptonV-N1_DR    DNA/Crypton-V          7976   8030  (2021) 2946034 *
  2073    4.7  0.0  0.4  chr5              58571479 58571734 (13928642) C HATN8_DR          DNA/Zisupton            (0)    255       1 2946035  
   349   23.3  3.3  1.1  chr5              58571735 58571808 (13928568) + Helitron-2_DR     RC/Helitron           23285  23360  (4052) 2946036 *
   490   14.7  0.0  0.0  chr5              58571735 58571809 (13928567) + SINE2-5_DR        SINE/tRNA-V-RTE         192    266    (16) 2946037  
  3583   14.1  8.3  1.6  chr5              58572196 58572940 (13927436) + L1-119_DR         LINE/L1                4484   5277     (0) 2946038  
  1296    8.7  3.1  0.5  chr5              58573564 58573759 (13926617) C ENSPM-6_DR        DNA/CMC-EnSpm        (9866)  22750   22550 2946039  
   467   21.9 12.5 10.1  chr5              58573786 58573878 (13926498) + hAT-N122_DR       DNA/hAT-Ac                1    123   (454) 2946040  
   857    5.9  2.5  0.0  chr5              58573879 58573996 (13926380) C TDR20             DNA/Merlin            (117)    122       2 2946041  
   467   21.9 12.5 10.1  chr5              58573997 58574289 (13926087) + hAT-N122_DR       DNA/hAT-Ac              124    515    (62) 2946040  
  1888   15.3 20.0  0.4  chr5              58574290 58574754 (13925622) C piggyBac-N12_DR   DNA/PiggyBac?           (0)   1803    1248 2946042 *
  2008   15.9  1.0  2.5  chr5              58574754 58575154 (13925222) C piggyBac-N12_DR   DNA/PiggyBac?        (1299)    504     110 2946043  
   372   16.2  0.0  0.0  chr5              58575168 58575235 (13925141) + hAT-N122_DR       DNA/hAT-Ac              510    577     (0) 2946044  
   428   26.2  8.7  6.0  chr5              58575236 58575396 (13924980) + hAT-N127_DR       DNA/hAT-Charlie       10009  10174   (142) 2946045 *
   662   20.3  9.8  5.5  chr5              58575249 58575441 (13924935) + ANGEL             DNA/Kolobok              40    240    (69) 2946046  
   355   26.4 11.2  2.7  chr5              58575283 58575488 (13924888) C Dada-U1A_DR       DNA/Dada             (5126)   5853    5631 2946047 *
  1147   14.9  6.7  1.2  chr5              58576023 58576260 (13924116) C ANGEL             DNA/Kolobok             (2)    307      57 2946048  
   455   24.3  8.4 12.3  chr5              58576024 58576130 (13924246) C IS3EU-1_DR        DNA/IS3EU            (4531)   4173    3936 2946049 *
   516   23.1  3.0  5.0  chr5              58576131 58576166 (13924210) C TE-X-13_DR        Unknown              (1128)   1297    1202 2946050  
   545   16.4  1.9  1.9  chr5              58576167 58576272 (13924104) C hAT-N134_DR       DNA/hAT?              (175)    890     785 2946051  
   516   23.1  3.0  5.0  chr5              58576273 58576294 (13924082) C TE-X-13_DR        Unknown              (1128)   1201    1137 2946050  
   455   24.3  8.4 12.3  chr5              58576295 58576309 (13924067) C IS3EU-1_DR        DNA/IS3EU            (4531)   3935    3898 2946049  
  1740    9.5  1.2  0.0  chr5              58576678 58576920 (13923456) + TE-X-18_DR        DNA                       3    248     (1) 2946052  
   482   15.6  4.2  0.0  chr5              58576970 58577065 (13923311) + Kolobok-N3_DR     DNA/Kolobok-T2?         271    370     (0) 2946053  
   781   16.7  3.2 11.4  chr5              58577476 58577692 (13922684) + Kolobok-N10B_DR   DNA/Kolobok               3    203    (68) 2946054  
   355    5.0  0.0  0.0  chr5              58577758 58577837 (13922539) + ENSPM-6_DR        DNA/CMC-EnSpm         13937  14016 (18600) 2946055 *
   470   11.6  4.7  1.3  chr5              58577772 58577920 (13922456) + Polinton-1_DR     DNA/Maverick          17610  17763   (722) 2946056 *
   856   17.5  5.8  0.8  chr5              58577795 58578019 (13922357) C Helitron-2_DR     RC/Helitron          (3723)  23689   23454 2946057  
   228   11.1  3.1  1.5  chr5              58577838 58577885 (13922491) C Polinton-4_DR     DNA/Maverick         (3054)  17233   17104 2946058 *
  1195   15.2  1.2  0.5  chr5              58577839 58578067 (13922309) C HE1_DR1           SINE/tRNA-V-RTE       (157)    245       5 2946059  
   914   22.9  0.9  2.3  chr5              58577887 58578109 (13922267) C DNA9-3_DR         DNA/MULE-MuDR?       (1571)   9808    9589 2946060 *
   296   21.3  0.0  5.0  chr5              58578177 58578260 (13922116) + EnSpm-N47_DR      DNA/CMC-EnSpm?         2461   2540   (477) 2946061  
   214   18.6  5.6  1.4  chr5              58578251 58578321 (13922055) C Merlin-N5_DR      DNA/Merlin           (4184)    121      48 2946062 *
   257   27.2  0.0  5.4  chr5              58578542 58578638 (13921738) + DNA-X-3_DR        DNA                     372    463  (1011) 2946063 *
   563   16.8  1.0  0.0  chr5              58578561 58578661 (13921715) + hAT-N137_DR       DNA/hAT-Ac             2627   2728   (843) 2946064  
   548   18.9  2.0  2.6  chr5              58578572 58578723 (13921653) C Merlin-1_DR       DNA/Merlin           (2262)   8265    8115 2946065 *
  1830   11.5  1.0 15.6  chr5              58578668 58579151 (13921225) + EnSpm-6N1_DR      DNA/CMC-EnSpm          1028   1450  (7786) 2946066 *
  3632    7.1  1.5  1.5  chr5              58578723 58579268 (13921108) + Mariner-N38_DR    DNA/TcMar-Tc1             2    547     (0) 2946067  
   213   21.8  2.8 10.0  chr5              58579174 58579280 (13921096) C hAT5-N2_DR        DNA/hAT-hAT5         (1356)   1229    1130 2946068 *
   221   24.2  4.4  8.1  chr5              58579215 58579230 (13921146) C Dada-tL_DR        DNA/Dada             (8359)   2048    2021 2946069  
   312    2.9  0.0  0.0  chr5              58579240 58579274 (13921102) + CryptonV-N4_DR    DNA/Crypton-V          5068   5102  (8391) 2946070  
   221   24.2  4.4  8.1  chr5              58579275 58579304 (13921072) C Dada-tL_DR        DNA/Dada             (8359)   2020    1962 2946069  
  1158    8.1  1.3  0.0  chr5              58579786 58579934 (13920442) C TDR3B             DNA/hAT-Charlie        (42)    151       1 2946071  
   463   30.3  3.9  0.5  chr5              58579935 58579966 (13920410) C hAT-N22B_DR       DNA/hAT-Ac            (575)    804     767 2946072  
  2366   15.1 15.6  0.9  chr5              58579967 58580435 (13919941) C DNA21TA1_DR       DNA/TcMar-Tc1           (2)    537       1 2946073  
  6501   10.2 14.8  0.6  chr5              58580728 58581799 (13918577) C TC1DR3            DNA/TcMar-Tc1           (1)   1224       1 2946074  
   299   19.1  1.1  3.3  chr5              58581819 58581910 (13918466) C ASAT_CY           Satellite             (166)     96       7 2946075  
   552   25.6  1.7 10.2  chr5              58582520 58582573 (13917803) C hAT-N178_DR       DNA/hAT-Ac            (373)   1334    1111 2946076  
  1284   18.7  0.4  1.1  chr5              58582574 58582849 (13917527) + piggyBac-N9_DR    DNA/PiggyBac            134    407   (784) 2946077  
   552   25.6  1.7 10.2  chr5              58582850 58582871 (13917505) C hAT-N178_DR       DNA/hAT-Ac            (373)   1110    1010 2946076  
   654   21.9  3.5  2.9  chr5              58582902 58583075 (13917301) + hAT-N124_DR       DNA/hAT-Ac              292    466   (501) 2946078 *
  1573   19.8  9.2  4.0  chr5              58582947 58583346 (13917030) C hAT-N57_DR        DNA/hAT-Ac            (700)    586     167 2946079  
   757   25.9  1.5  6.0  chr5              58583119 58583381 (13916995) C hAT-N81_DR        DNA/hAT-Charlie       (435)    393     142 2946080 *
   394   22.1  4.7  0.0  chr5              58583312 58583397 (13916979) + hAT-N124_DR       DNA/hAT-Ac              511    600   (367) 2946081 *
  3450   14.6  5.4  1.7  chr5              58583563 58584281 (13916095) + DNA-1-7_DR        DNA/PIF-Harbinger         1    745   (693) 2946082  
  2491   20.7  6.5  6.2  chr5              58584282 58584434 (13915942) C ENSPM-6_DR        DNA/CMC-EnSpm        (4578)  27994   27156 2946083  
  6420    7.0 14.7  1.8  chr5              58584448 58585456 (13914920) + DNA8-8_DR         DNA/hAT-Charlie           1   1137    (70) 2946084  
  1520    5.6  0.5  3.5  chr5              58585457 58585659 (13914717) + Gypsy141-LTR_DR   LTR/Gypsy                 1    197     (0) 2946085  
 35241    2.9  3.0  0.3  chr5              58585660 58589770 (13910606) + Gypsy141-I_DR     LTR/Gypsy                 1   4223     (0) 2946085  
  1471    5.3  4.2  0.0  chr5              58589771 58589959 (13910417) + Gypsy141-LTR_DR   LTR/Gypsy                 1    197     (0) 2946085  
   541    8.6  0.0  0.0  chr5              58589960 58590027 (13910349) + DNA8-8_DR         DNA/hAT-Charlie        1133   1200     (7) 2946086  
  1126   10.7  2.9  9.1  chr5              58590028 58590273 (13910103) C TDR1              DNA/TcMar-Tc1           (1)   1235    1004 2946087  
   835    9.8  0.0  0.0  chr5              58590280 58590390 (13909986) C hAT-N127_DR       DNA/hAT-Charlie      (4363)   5953    5843 2946088  
  8863    3.5  0.7  0.5  chr5              58590391 58591471 (13908905) C HARBINGERN3B_DR   DNA/PIF-Harbinger       (0)   1084       1 2946089  
   236   20.8  0.0  0.0  chr5              58591472 58591512 (13908864) C DNA2-16_DR        DNA                  (4181)  13870   13830 2946090 *
   260   11.1  2.2  2.2  chr5              58591473 58591518 (13908858) + hAT-N127_DR       DNA/hAT-Charlie        5975   6020  (4296) 2946091 *
  1528    7.3  0.5  0.0  chr5              58591515 58591705 (13908671) C DNA8-10B_DR       DNA                    (29)    196       5 2946092 *
  3109   10.0 10.5  2.6  chr5              58591697 58592222 (13908154) + hAT-N142B_DR      DNA/hAT?               1434   1999     (1) 2946093  
  1053   10.7  5.1  4.5  chr5              58592224 58592400 (13907976) + Kolobok-N2B_DR    DNA/Kolobok-T2          133    310   (880) 2946094  
  2384   13.9 27.5  2.2  chr5              58592402 58592982 (13907394) C L2-1_DR           LINE/L2                 (5)   4980    4256 2946095  
  4321   12.4 11.0  2.0  chr5              58592983 58593779 (13906597) C LOOPER-N5B_DR     DNA/Kolobok-T2          (0)   1540     673 2946096  
   236   12.0  2.0  2.0  chr5              58593742 58593792 (13906584) + TDR8B             DNA/hAT-Ac              635    685   (278) 2946097 *
   384   13.7  4.2  1.0  chr5              58593762 58593857 (13906519) C EnSpm-N14_DR      DNA/CMC-EnSpm         (945)   3635    3537 2946098  
   291   10.0  5.0  3.5  chr5              58593793 58593820 (13906556) + EnSpm-N13_DR      DNA/CMC-EnSpm          5973   6034 (16115) 2946099 *
 53467    0.7  0.8  0.1  chr5              58593819 58599619 (13900757) C DIRS-12_DR        LTR/DIRS               (16)   5844       1 2946100  
   403   10.3  1.7  0.0  chr5              58599577 58599634 (13900742) + DIRS-12_DR        LTR/DIRS               5511   5569   (291) 2946101 *
  3405   14.1  0.2  2.6  chr5              58599623 58600203 (13900173) C LOOPER-N5C_DR     DNA/Kolobok-T2        (846)    619      53 2946102  
  2414   11.6  9.9  1.2  chr5              58600203 58600648 (13899728) C L2-1_DR           LINE/L2              (2970)   2015    1532 2946103 *
  2703   18.2  0.0  0.2  chr5              58600654 58601100 (13899276) C L2-1_DR           LINE/L2              (3832)   1153     708 2946103  
  1307   11.9  5.6  1.8  chr5              58601092 58601305 (13899071) C Kolobok-N2A_DR    DNA/Kolobok-T2       (1133)    222       1 2946104 *
   312    1.4  0.0  0.0  chr5              58602382 58602455 (13897921) + (TATAA)n          Simple_repeat             1     74     (0) 2946105  
   310   19.1  0.0  0.0  chr5              58602502 58602564 (13897812) + ANGEL             DNA/Kolobok               1     63   (246) 2946106  
   248   10.3  0.0  0.0  chr5              58602563 58602601 (13897775) + DNA-N30_DR        DNA                     586    624   (406) 2946107 *
   472   20.2  3.2 14.4  chr5              58602755 58602795 (13897581) + Kolobok-N10B_DR   DNA/Kolobok               1     73   (271) 2946108  
   256   15.6  7.8  0.0  chr5              58602796 58602859 (13897517) + Helitron-1_DR     RC/Helitron            8586   8654 (17646) 2946109 *
   318   20.9  3.3  0.0  chr5              58602825 58602915 (13897461) + DNA2-8_DR         DNA/CMC-EnSpm          2586   2679  (1728) 2946110  
   472   20.2  3.2 14.4  chr5              58602916 58602959 (13897417) + Kolobok-N10B_DR   DNA/Kolobok              74    156   (188) 2946108  
   239   17.1  0.0  0.0  chr5              58602986 58603020 (13897356) + Tc1-5_DR          DNA/TcMar-Tc1           171    205  (1029) 2946111 *
   758   13.2  0.0 14.4  chr5              58603012 58603162 (13897214) + Tc1-5_DR          DNA/TcMar-Tc1           230    361   (873) 2946112  
   330    9.8  1.9  1.9  chr5              58603146 58603157 (13897219) + TDR17B            DNA/Sola-1              397    448  (1098) 2946113 *
   332    5.0  0.0  0.0  chr5              58603158 58603197 (13897179) C SINE2-4_DR        SINE/tRNA-V-RTE         (6)    365     326 2946114 *
   453   12.3  0.0  0.0  chr5              58603191 58603304 (13897072) + (TGAA)n           Simple_repeat             4    117     (0) 2946115 *
   589   17.9  2.5  0.8  chr5              58603290 58603302 (13897074) C ZFERV-2N1-I_DR    LTR/ERV1             (1007)   5970    5852 2946116  
   705   13.5  0.0  0.0  chr5              58603303 58603406 (13896970) C SINE2-4_DR        SINE/tRNA-V-RTE        (79)    292     189 2946114  
  1381   14.9  6.3  6.9  chr5              58603413 58603837 (13896539) C Gypsy-196_DR-LTR  LTR/Gypsy             (470)   1119     697 2946117  
   203   20.8  0.0  1.8  chr5              58603815 58603872 (13896504) + Helitron-1N2_DR   RC/Helitron               1     49  (2145) 2946118 *
  8224    7.7  3.5  4.1  chr5              58603927 58605234 (13895142) C piggyBac-N4_DR    DNA/PiggyBac            (1)   1322      22 2946119  
   437   11.9  3.7  1.4  chr5              58605149 58605284 (13895092) C CryptonV-N5_DR    DNA/Crypton-V       (15234)   9303    9165 2946120 *
   456   13.3  3.3  0.0  chr5              58605166 58605285 (13895091) + Merlin-1_DR       DNA/Merlin             8043   8166  (2361) 2946121  
   428    6.9  3.9  0.9  chr5              58605196 58605298 (13895078) C Kolobok-1_DR      DNA/Kolobok-T2       (3363)   2940    2835 2946122 *
   232   22.0  1.7  1.7  chr5              58605198 58605317 (13895059) C Zisupton-7_DR     DNA/Zisupton         (4666)  12416   12297 2946123 *
   471   12.2  0.8  1.7  chr5              58605211 58605327 (13895049) C EnSpm-N42_DR      DNA/CMC-EnSpm         (617)    635     520 2946124  
   272   23.5  0.0  0.0  chr5              58605422 58605489 (13894887) + Helitron-1N4_DR   RC/Helitron             970   1037  (2143) 2946125  
   402   20.3 12.3  1.4  chr5              58605548 58605677 (13894699) + Helitron-1N4_DR   RC/Helitron            1512   1655  (1525) 2946125 *
  5403   17.8  3.4  2.4  chr5              58605661 58606828 (13893548) + Helitron-1N4_DR   RC/Helitron            2001   3180     (0) 2946125  
  2516   14.4 21.9  1.3  chr5              58606825 58607394 (13892982) C Gypsy-196_DR-LTR  LTR/Gypsy             (895)    694       9 2946117 *
   856   15.6  5.5  7.9  chr5              58607372 58607552 (13892824) + EnSpm-15_DR       DNA/CMC-EnSpm          1098   1274 (10180) 2946126 *
  1006   14.6  5.5  0.0  chr5              58607397 58607560 (13892816) C DNA8-17_DR        DNA/hAT-Tip100        (334)   1479    1307 2946127 *
  1741   16.7  7.2  6.0  chr5              58607557 58608002 (13892374) + hAT-N177B_DR      DNA/hAT-Tip100          514    964     (0) 2946128  
   913   20.2  5.0  9.5  chr5              58607561 58607714 (13892662) C Merlin-1_DR       DNA/Merlin           (1680)   8847    8543 2946129 *
   234    9.7  0.0  0.0  chr5              58608536 58608566 (13891810) + SAT-19_DR         Satellite               650    680  (1095) 2946130  
  4777    9.8  8.1  1.2  chr5              58608895 58609623 (13890753) + TDR8B             DNA/hAT-Ac                2    780   (183) 2946131  
  2712   16.0  0.6  3.5  chr5              58609622 58610118 (13890258) + DNA-AT-2_DR       DNA                     125    607   (834) 2946132 *
  3234   10.9 10.0  0.0  chr5              58610119 58610650 (13889726) C Gypsy101-LTRb_DR  LTR/Gypsy               (0)    585       1 2946133  
 22832   16.8  5.5  0.0  chr5              58610651 58614547 (13885829) C Gypsy108-I_Dr     LTR/Gypsy               (0)   4301     191 2946133  
  7156    5.0  3.0  0.0  chr5              58614554 58615431 (13884945) + TDR8              DNA/PIF-Harbinger         1    904   (251) 2946134  
  1587    7.8  7.8  0.0  chr5              58615429 58615659 (13884717) C Gypsy101-LTRb_DR  LTR/Gypsy             (336)    249       1 2946135 *
  3514   15.0  2.5 16.5  chr5              58615660 58616610 (13883766) + DNA-AT-2_DR       DNA                     605   1441     (0) 2946136  
   202   25.7  0.0  8.2  chr5              58616785 58616814 (13883562) C hAT-N36C_DR       DNA/hAT               (842)   1075    1027 2946137  
   233   18.8  0.0  0.0  chr5              58616815 58616862 (13883514) C hAT-N41_DR        DNA/hAT-Ac            (782)    478     431 2946138  
   202   25.7  0.0  8.2  chr5              58616863 58616890 (13883486) C hAT-N36C_DR       DNA/hAT               (842)   1026     978 2946137  
   228   23.7  0.0  0.0  chr5              58616954 58616991 (13883385) C DNA-TA-5_DR       DNA/TcMar-Tigger      (398)    560     523 2946139 *
  1331   17.4  9.3  1.7  chr5              58616970 58617249 (13883127) C TDR4              DNA                     (0)    301       1 2946140  
  9929    3.9 12.9  0.2  chr5              58617529 58618880 (13881496) + hAT-N39_DR        DNA/hAT-Tip100            1   1523    (71) 2946141  
  1713   13.6  1.5  0.7  chr5              58618949 58619222 (13881154) C LTR-9_DR          LTR/ERV1                (0)    801     526 2946142  
   315   23.7  0.0  0.0  chr5              58619222 58619280 (13881096) C ERV1-6_DR-I       LTR/ERV1              (127)   8441    8383 2946143 *
  4911    9.3  2.8  2.9  chr5              58619285 58620037 (13880339) + Gypsy68-I_DR      LTR/Gypsy               247    998  (3154) 2946144  
  5138    3.6  1.3  2.1  chr5              58620038 58620664 (13879712) C DIRS-1B-LTR_DR    LTR/Ngaro               (0)    623       2 2946145  
  9221    8.4  1.9  4.0  chr5              58620665 58621969 (13878407) + Gypsy68-I_DR      LTR/Gypsy              1005   2282  (1870) 2946144  
  8438    7.8  1.6  4.2  chr5              58621956 58623165 (13877211) + Gypsy68-I_DR      LTR/Gypsy              2965   4144     (8) 2946144 *
   767   17.0  8.2  0.0  chr5              58623166 58623336 (13877040) + Gypsy68-LTR_DR    LTR/Gypsy                 4    188     (2) 2946144  
   566   26.4  3.0 14.2  chr5              58623497 58623894 (13876482) C ERV1-6_DR-I       LTR/ERV1              (378)   8190    7832 2946143  
   656   25.6  0.0  0.0  chr5              58624857 58625023 (13875353) C ERV1-6_DR-I       LTR/ERV1              (182)   7761    7595 2946143  
  4600    4.3  0.7  3.1  chr5              58625024 58625617 (13874759) C Harbinger3N_DR    DNA/PIF-Harbinger       (0)   1144     565 2946146  
  2408    1.5  0.0  0.0  chr5              58625587 58625851 (13874525) C Harbinger3N_DR    DNA/PIF-Harbinger     (869)    275      11 2946146 *
   607   27.5 10.1  0.0  chr5              58625862 58626068 (13874308) C ERV1-6_DR-I       LTR/ERV1              (648)   7295    7068 2946143  
  6346   15.2  0.6  3.8  chr5              58626084 58653944 (13846432) C SAT-1_DR          Satellite               (1)  26969       1 2946147  
  2319   24.9  1.7  8.4  chr5              58653972 58656852 (13843524) + SAT-1_DR          Satellite                 1   2688     (0) 2946148  
  1436   18.8  1.6 18.1  chr5              58658074 58658115 (13842261) + EnSpm-N10_DR      DNA/CMC-EnSpm          3340   3621  (5687) 2946149  
  2062    9.0  0.7 19.4  chr5              58658116 58658542 (13841834) + HE2_DR            SINE/tRNA-V-RTE           2    361     (2) 2946150  
   623   15.8  6.4  4.6  chr5              58658415 58658586 (13841790) C Polinton-1N1_DR   DNA/Maverick        (14154)   1315    1141 2946151 *
  1436   18.8  1.6 18.1  chr5              58658543 58658560 (13841816) + EnSpm-N10_DR      DNA/CMC-EnSpm          3622   3758  (5550) 2946149  
  2008    8.2 27.2  0.2  chr5              58658677 58659102 (13841274) C TDR7              DNA                     (0)    541       1 2946152  
   376   15.4  1.8  0.0  chr5              58659217 58659326 (13841050) C Helitron-4_DR     RC/Helitron         (18319)  13549   13438 2946153 *
   394    9.5  0.0  5.3  chr5              58659239 58659338 (13841038) C DNA9-6_DR         DNA                   (356)   7528    7434 2946154 *
   400    2.3  1.1  2.3  chr5              58659248 58659335 (13841041) C EnSpm-6N1_DR      DNA/CMC-EnSpm        (8128)   1108    1022 2946155 *
   411   11.8  6.9  1.2  chr5              58659257 58659374 (13841002) C CryptonV-3_DR     DNA/Crypton-V       (22966)    487     379 2946156  
   368   13.9  2.3 10.1  chr5              58659268 58659395 (13840981) + EnSpm-6N1_DR      DNA/CMC-EnSpm          1474   1592  (7644) 2946157 *
   209   31.9  0.8  2.5  chr5              58659336 58659364 (13841012) C Dada-tL_DR        DNA/Dada              (477)   9925    9811 2946158 *
   223   18.8 24.8  4.3  chr5              58659508 58659624 (13840752) C LINEX-1_DR        Retroposon            (363)    442     303 2946159 *
   230   15.2  0.0  7.5  chr5              58659577 58659633 (13840743) C L2-33_DRe         LINE/L2                (61)   1387    1335 2946160  
   213    4.0  0.0  0.0  chr5              58659727 58659751 (13840625) + Copia-11D_DR-LTR  LTR/Gypsy?               10     34   (443) 2946161  
  6625   12.1  8.6  3.0  chr5              58659774 58660961 (13839415) + TDR22             DNA                       2   1254     (1) 2946162  
  1067   22.8  3.1  5.2  chr5              58660967 58661298 (13839078) + Copia-12_DR-LTR   LTR/Gypsy?               83    407    (60) 2946163  
 23993    0.6  0.2  1.1  chr5              58661299 58664073 (13836303) + DNA-2-14_DR       DNA/CMC-EnSpm             1   2750     (0) 2946164  
   247   17.6  0.4  0.4  chr5              58664079 58664126 (13836250) + Copia-11H_DR-LTR  LTR/Gypsy?              409    457    (10) 2946165  
   259   15.1  1.9  0.0  chr5              58664365 58664417 (13835959) + ANGEL             DNA/Kolobok             213    266    (43) 2946166  
   811   20.1  1.5  8.2  chr5              58664569 58664592 (13835784) + DIRS-4N2_DR       LTR/Ngaro              5578   5589   (401) 2946167  
  2785    6.1  1.0  5.4  chr5              58664593 58664976 (13835400) + SINE2-3_DR        SINE/tRNA-V-RTE           1    368     (0) 2946168  
   762   14.2  2.7  4.1  chr5              58664865 58665011 (13835365) + EnSpm-N11_DR      DNA/CMC-EnSpm          3693   3837  (1516) 2946169 *
   252   11.9  1.0 16.1  chr5              58665695 58665794 (13834582) + Helitron-N2_DR    RC/Helitron            1460   1546   (917) 2946170  
   211   15.3  0.0 19.6  chr5              58665700 58665716 (13834660) C Tx1-45_DR         LINE/L1-Tx1            (56)   5492    5392 2946171 *
   266   10.3  5.9  0.0  chr5              58665727 58665794 (13834582) C Zisupton-6_DR     DNA/Zisupton        (12738)   9378    9307 2946172  
   264   10.8  1.3  2.7  chr5              58665750 58665825 (13834551) C Mariner-N29_DR    DNA/TcMar-ISRm11     (1094)    671     597 2946173 *
   255    8.2  5.8  5.8  chr5              58665795 58665820 (13834556) + EnSpm-N36_DR      DNA/CMC-EnSpm          2608   2685   (540) 2946174 *
   285   22.2  4.2  0.0  chr5              58666111 58666182 (13834194) C Gypsy-31-LTR_DR   LTR/Gypsy             (774)    180     106 2946175  
   926   18.8  2.4 24.4  chr5              58666214 58666879 (13833497) + hAT-N92_DR        DNA/hAT-Ac                1    548  (1027) 2946176  
   847   10.1 18.9  0.0  chr5              58666880 58667027 (13833349) C TDR12             DNA                     (0)    242      67 2946177 *
  1033    9.7  3.1  2.5  chr5              58667001 58667023 (13833353) + TDR17B            DNA/Sola-1              380    539  (1007) 2946178  
  1149    3.0  0.0  0.7  chr5              58667024 58667159 (13833217) C hAT-N127_DR       DNA/hAT-Charlie      (3181)   7135    7001 2946179  
  4329    6.1  0.0  0.2  chr5              58667161 58667700 (13832676) C Gypsy-168-LTR_DR  LTR/Gypsy               (0)    539       1 2946180  
 11298    7.4  1.1  1.9  chr5              58667701 58670044 (13830332) C Gypsy-168-I_DR    LTR/Gypsy               (0)   4291    1672 2946180 *
 11922    4.3  1.4  0.2  chr5              58670044 58671467 (13828909) C Gypsy-168-I_DR    LTR/Gypsy            (2850)   1441       1 2946180  
  1015    1.8  0.0  0.0  chr5              58671468 58671581 (13828795) C Gypsy-168-LTR_DR  LTR/Gypsy               (0)    539     426 2946180  
   646   19.0 15.6  3.3  chr5              58671637 58671854 (13828522) + hAT-N92_DR        DNA/hAT-Ac              590    833   (742) 2946181  
   907    9.4  2.2 21.2  chr5              58671858 58672086 (13828290) + hAT-N92_DR        DNA/hAT-Ac             1272   1464   (111) 2946182  
  5411    7.9 12.1  3.4  chr5              58672089 58673112 (13827264) C hAT-N185B_DR      DNA/hAT?                (0)   1356       1 2946183  
   698    9.2  0.0  0.8  chr5              58673113 58673232 (13827144) + hAT-N92_DR        DNA/hAT-Ac             1457   1575     (0) 2946184  
   404   17.5  3.2  8.4  chr5              58673524 58673568 (13826808) + DNA2-16_DR        DNA                   13798  13836  (4215) 2946185  
  1017    4.9  0.8  0.0  chr5              58673569 58673688 (13826688) + TDR19C            DNA/hAT-Charlie           1    121   (275) 2946186  
 20966    1.1  1.2  1.4  chr5              58673689 58676137 (13824239) C Harbinger-N16B_DR DNA/PIF-Harbinger       (0)   2445       1 2946187  
   483   16.5  3.2  2.1  chr5              58676138 58676211 (13824165) C hAT-N141_DR       DNA/hAT-Charlie       (119)     75       1 2946188 *
   637    8.5  0.0  0.0  chr5              58676137 58676218 (13824158) + TDR19C            DNA/hAT-Charlie         120    201   (195) 2946189  
   292   28.3  2.0  2.0  chr5              58676138 58676238 (13824138) + DNA-6-N5B_DR      DNA                    1858   1958  (1565) 2946190 *
  1790    5.9  1.3  0.0  chr5              58677855 58678090 (13822286) + TDR20             DNA/Merlin                1    239     (0) 2946191  
   270   16.6 12.9  3.8  chr5              58678219 58678354 (13822022) C Rex1-55_DR        LINE/Rex-Babar         (23)   1232    1135 2946192  
  2216   15.5  8.7  0.6  chr5              58680422 58680926 (13819450) C Mariner-N38_DR    DNA/TcMar-Tc1           (1)    546       1 2946193  
   261   13.9  1.5  4.5  chr5              58680873 58680890 (13819486) + EnSpm-N48B_DR     DNA/CMC-EnSpm          1809   1850  (5109) 2946194 *
   262    7.1  7.1  0.0  chr5              58680891 58680932 (13819444) + hAT-N21B_DR       DNA/hAT-Ac             1182   1226    (75) 2946195  
   226   20.0  1.7  0.0  chr5              58681034 58681093 (13819283) C Mariner-N18_DR    DNA/TcMar-ISRm11        (0)    612     552 2946196  
   320   16.8 14.4  1.8  chr5              58681493 58681589 (13818787) C hAT-N160B_DR      DNA/hAT-Ac           (1422)    109       1 2946197  
   243    7.2 17.5  3.1  chr5              58681541 58681597 (13818779) + hAT-N137_DR       DNA/hAT-Ac             1867   1931  (1640) 2946198 *
   324   17.0  9.3  7.0  chr5              58681896 58682034 (13818342) C ZFERV-2N2-I_DR    LTR/ERV1             (1478)   5969    5828 2946199 *
   475   15.4  4.8  0.9  chr5              58681930 58681941 (13818435) + hAT-N167B_DR      DNA/hAT-Charlie        1207   1315   (258) 2946200  
   491   10.1  3.2  4.3  chr5              58681942 58682034 (13818342) C hAT-N137_DR       DNA/hAT-Ac            (846)   2725    2634 2946201 *
  1699   19.7 10.3  2.0  chr5              58681959 58682414 (13817962) C EnSpm-N11_DR      DNA/CMC-EnSpm        (1547)   3806    3314 2946202  
   215   17.6  5.8 21.7  chr5              58682035 58682065 (13818311) C CryptonV-1_DR     DNA/Crypton-V       (15165)   2706    2589 2946203 *
  2071   15.1  6.2  0.2  chr5              58682058 58682081 (13818295) + EnSpm-N17_DR      DNA/TcMar              3008   3181  (2012) 2946204  
  2185    9.4  5.3  0.3  chr5              58682082 58682401 (13817975) + DNA8-17_DR        DNA/hAT-Tip100         1319   1654   (159) 2946205  
   472   15.1 10.8  0.0  chr5              58682402 58682494 (13817882) + DNA11TA1_DR       DNA/CMC-EnSpm            82    184    (19) 2946206 *
  2071   15.1  6.2  0.2  chr5              58682402 58682428 (13817948) + EnSpm-N17_DR      DNA/TcMar              3182   3400  (1793) 2946204  
   203   17.3  1.8  1.8  chr5              58684061 58684172 (13816204) C Polinton-4_DR     DNA/Maverick         (3052)  17235   17124 2946207 *
   341   18.5  0.9  3.7  chr5              58684109 58684220 (13816156) C ENSPM-6_DR        DNA/CMC-EnSpm       (17700)  14916   14808 2946208  
   213   16.5  2.0 10.6  chr5              58684336 58684437 (13815939) C DNA-TA-4_DR       DNA/TcMar            (5086)   4709    4616 2946209  
   279   19.2  5.4  1.3  chr5              58684605 58684678 (13815698) C ASAT_CY           Satellite              (74)    188     112 2946210  
   209   19.3  2.0 17.2  chr5              58684606 58684705 (13815671) C RTEX-2_DR         LINE/RTE-X            (317)   2943    2857 2946211 *
   433    3.1  5.9  3.9  chr5              58684649 58684749 (13815627) + Polinton-4N1_DR   DNA/Maverick           4696   4798  (5638) 2946212  
   239    9.8 18.3  1.6  chr5              58684666 58684769 (13815607) C Gypsy120-LTR_DR   LTR/Gypsy             (875)    161      41 2946213 *
   629    6.2  0.0  3.7  chr5              58684679 58684762 (13815614) C Zisupton-6_DR     DNA/Zisupton        (12653)   9463    9383 2946214  
   425   20.8  2.7  4.0  chr5              58684763 58684828 (13815548) + Zisupton-7_DR     DNA/Zisupton          11437  11584  (5498) 2946215  
   518   13.9  4.7  4.7  chr5              58684888 58684993 (13815383) C DNA21TA1_DR       DNA/TcMar-Tc1           (0)    539     434 2946216  
   209   17.8 11.1  0.0  chr5              58684973 58685017 (13815359) C DIRS-12_DR        LTR/DIRS             (3762)   2098    2049 2946217 *
   286   12.7  9.1  0.0  chr5              58685131 58685185 (13815191) C TDR3B             DNA/hAT-Charlie         (0)    193     134 2946218  
  1837   12.8  1.5  0.0  chr5              58685201 58685474 (13814902) C Harbinger-N10_DR  DNA/PIF-Harbinger      (27)    301      24 2946219  
   255    9.1 15.9  0.0  chr5              58685473 58685516 (13814860) C ENSPM-6_DR        DNA/CMC-EnSpm       (10016)  22600   22550 2946220 *
   305    7.7  0.0  0.0  chr5              58685480 58685518 (13814858) + hAT-N94_DR        DNA/hAT-Charlie         790    828   (243) 2946221 *
   770   11.0  0.8  0.0  chr5              58685517 58685634 (13814742) C hAT-N189_DR       DNA/hAT-Tip100         (11)    860     742 2946222  
  3609   13.2 10.6 15.4  chr5              58685648 58686745 (13813631) C Harbinger-N29_DR  DNA/PIF-Harbinger       (0)   2005     954 2946223  
   602    9.2 22.5  0.7  chr5              58686737 58686752 (13813624) + DNA6-1B_DR        DNA/hAT-hAT5            147    188   (648) 2946224 *
   804    8.5 16.9  0.0  chr5              58686753 58686882 (13813494) C Harbinger-N10_DR  DNA/PIF-Harbinger       (0)    328     177 2946225  
   289   23.2 17.3  3.4  chr5              58686883 58686924 (13813452) + EnSpm-N36_DR      DNA/CMC-EnSpm           809    985  (2240) 2946226  
   684   12.3  6.1  0.0  chr5              58686925 58687038 (13813338) C TDR3B             DNA/hAT-Charlie        (72)    121       1 2946218  
   357   25.5  7.6  4.7  chr5              58687039 58687078 (13813298) + hAT-N154_DR       DNA/hAT-Tip100          329    372  (1023) 2946227  
   261   28.2  6.9  1.9  chr5              58687056 58687156 (13813220) C DNA21TA1_DR       DNA/TcMar-Tc1         (345)    194      89 2946216 *
  1478   10.2  2.8  0.0  chr5              58687234 58687448 (13812928) + ENSPM-2N_DR       DNA/CMC-EnSpm          1318   1538     (0) 2946228  
   200   22.9  9.3  1.2  chr5              58689263 58689337 (13811039) C DIRS-7_DR         LTR/Ngaro            (3217)   2176    2096 2946229 *
   547   11.4  9.1  0.0  chr5              58689307 58689394 (13810982) + ENSPM-6_DR        DNA/CMC-EnSpm          6619   6714 (25902) 2946230 *
  1114   15.4  5.3  0.0  chr5              58689391 58689578 (13810798) + Harbinger-4N1_DR  DNA/PIF-Harbinger       824   1021     (0) 2946231  
   211   19.4  4.4  9.2  chr5              58690030 58690097 (13810279) C BEL-48_DRe-I      LTR/Pao                (33)   5959    5895 2946232  
   286   23.9  2.5  9.5  chr5              58690661 58690817 (13809559) C ASAT_CY           Satellite             (102)    160      14 2946233 *
   493   12.1 23.4 10.5  chr5              58690727 58690750 (13809626) C IS3EU-4_DR        DNA/IS3EU            (5466)   9563    9318 2946234  
  1041    6.1 27.0  0.4  chr5              58690751 58690946 (13809430) C TDR17             DNA/Sola-1              (0)    248       1 2946235  
   251   14.6  0.0  0.0  chr5              58690917 58690957 (13809419) + IS3EU-4_DR        DNA/IS3EU              9514   9554  (5475) 2946236 *
   698   19.1  3.2  0.0  chr5              58691024 58691149 (13809227) C TDR8B             DNA/hAT-Ac            (130)    833     704 2946237  
   204    6.9  0.0  3.5  chr5              58691228 58691257 (13809119) + Tx1-38_DR         LINE/L1-Tx1            3240   3268  (1505) 2946238  
   979   21.0 15.1  2.7  chr5              58692094 58692392 (13807984) C Harbinger-N31B_DR DNA/PIF-Harbinger       (5)    676     342 2946239  
  1777    9.5 12.2  0.6  chr5              58692399 58692685 (13807691) + Kolobok-N2_DR     DNA/Kolobok-T2            1    320  (1051) 2946240  
   245   28.3  1.1  3.2  chr5              58692679 58692773 (13807603) C Kolobok-N9_DR     DNA/Kolobok-T2        (981)    658     566 2946241 *
  1365   10.8 17.0  0.4  chr5              58692700 58692940 (13807436) + Kolobok-N2_DR     DNA/Kolobok-T2          680    960   (411) 2946242  
   628   19.4  1.4  2.9  chr5              58692943 58693080 (13807296) C Harbinger-N28_DR  DNA/PIF-Harbinger     (526)    136       1 2946243  
   281   31.0  4.1  4.6  chr5              58693081 58693134 (13807242) C CryptonV-1_DR     DNA/Crypton-V         (460)  17409   17219 2946244  
   287   24.5  3.2  5.4  chr5              58693283 58693377 (13806999) + DNAX-15_DR        DNA                       3     95   (672) 2946245  
   306   17.8  5.3  2.6  chr5              58693428 58693502 (13806874) C Kolobok-N10B_DR   DNA/Kolobok            (40)    231     155 2946246  
   208   27.3  3.0  0.0  chr5              58693453 58693518 (13806858) C DNA2-16_DR        DNA                  (3784)  14267   14200 2946247 *
   265   15.6  2.2  0.0  chr5              58693499 58693543 (13806833) C Kolobok-N10B_DR   DNA/Kolobok           (201)     70      25 2946246  
   228   11.6  2.3  2.3  chr5              58693509 58693552 (13806824) + DNA2-16_DR        DNA                   11331  11374  (6677) 2946248 *
   658   13.3  1.9  0.0  chr5              58693805 58693909 (13806467) + Kolobok-N10B_DR   DNA/Kolobok             119    225    (46) 2946249  
   342   24.9  1.5  7.9  chr5              58693809 58693943 (13806433) C hAT-N127_DR       DNA/hAT-Charlie      (1282)   9034    8908 2946250 *
  1876   11.6 17.9  2.5  chr5              58694243 58694632 (13805744) C DNA-1-11_DR       DNA                     (0)    724     276 2946251  
  1959   11.8 16.5  0.0  chr5              58694643 58695005 (13805371) C HarbingerN3_DR    DNA/PIF-Harbinger     (591)    473      51 2946252  
   204    9.8 17.1  0.0  chr5              58695349 58695389 (13804987) C DNA6-10_DR        DNA                  (6239)    467     420 2946253  
   581    5.3  0.0  0.0  chr5              58697251 58697325 (13803051) + DNA-5-8_DR        DNA/hAT-hAT5             64    138  (1342) 2946254 *
  2373    6.8 10.2  0.5  chr5              58697324 58697724 (13802652) C DNA-TTAA-3_DR     DNA                   (628)    551     112 2946255  
   308   19.7 19.3  8.5  chr5              58697728 58697768 (13802608) + DNA-5-8_DR        DNA/hAT-hAT5           1231   1395    (85) 2946256  
   423    9.8  2.8 15.5  chr5              58697769 58697877 (13802499) + DNA-8-9_DR        DNA/hAT-Ac             2757   2853   (866) 2946257 *
   747   12.3  0.9  0.0  chr5              58697861 58697974 (13802402) + TDR17B            DNA/Sola-1              390    504  (1042) 2946258  
   466   18.8  5.0  0.0  chr5              58697889 58697989 (13802387) + Harbinger-N17_DR  DNA/PIF-Harbinger       622    727   (918) 2946259 *
   554    5.9 12.9  0.0  chr5              58697990 58698074 (13802302) + DNA-8-9_DR        DNA/hAT-Ac             2842   2937   (782) 2946260  
  2126   10.9 21.6  1.0  chr5              58698174 58698599 (13801777) C LOOPERN6B_DR      DNA/Kolobok-T2?        (87)    709     197 2946261  
   411    9.8  1.6  0.0  chr5              58698613 58698673 (13801703) C ENSPM-6_DR        DNA/CMC-EnSpm       (13485)  19131   19070 2946262  
   326   20.3  1.3  1.3  chr5              58698674 58698687 (13801689) + EnSpm-N36_DR      DNA/CMC-EnSpm           789    863  (2362) 2946263  
   201   23.8 11.9  0.0  chr5              58698824 58698907 (13801469) C DNA-TA-4_DR       DNA/TcMar            (2487)   7308    7215 2946264  
  2257    7.0  1.3  0.0  chr5              58699494 58699791 (13800585) + EnSpm-N6_DR       DNA/CMC-EnSpm?           45    346     (0) 2946265  
   232   10.5 25.9  1.4  chr5              58700482 58700539 (13799837) + hAT-N172_DR       DNA/hAT-Charlie           1     72   (509) 2946266 *
   281   13.6  0.0  0.0  chr5              58700533 58700576 (13799800) C DNA6-1_DR         DNA/hAT-hAT5          (285)    864     821 2946267 *
   401   12.7  0.0  0.0  chr5              58700575 58700637 (13799739) C HATN12_DR         DNA/hAT-Ac             (77)    502     440 2946268  
   256   24.2  0.0  0.0  chr5              58700609 58700674 (13799702) C EnSpm-N48B_DR     DNA/CMC-EnSpm        (5072)   1887    1822 2946269 *
  1088   11.0 15.1  0.4  chr5              58700624 58700842 (13799534) + hAT5-N2_DR        DNA/hAT-hAT5           1127   1377  (1208) 2946270 *
  1693   10.4 28.0  1.2  chr5              58700648 58701047 (13799329) + Mariner-N38_DR    DNA/TcMar-Tc1            30    535    (12) 2946271  
   218   21.6  8.9  6.2  chr5              58700979 58701057 (13799319) C Helitron-N3_DR    RC/Helitron          (1400)   1616    1536 2946272 *
   619   10.0 15.5  7.2  chr5              58701057 58701250 (13799126) C HATN12_DR         DNA/hAT-Ac            (155)    424     216 2946268 *
   812   14.4  1.9  0.6  chr5              58701244 58701397 (13798979) + DNA6-1_DR         DNA/hAT-hAT5            994   1149     (0) 2946273  
   661   19.9  0.0  6.2  chr5              58701760 58701914 (13798462) C TE-X-27_DR        Unknown                (29)    183      38 2946274  
  2212   14.1 14.0  0.2  chr5              58701916 58702300 (13798076) + DNA-X-2B_DR       DNA                       2    439     (0) 2946275  
   384   16.3 23.9  0.0  chr5              58702307 58702398 (13797978) C piggyBac-N13B_DR  DNA/PiggyBac          (398)   1003     890 2946276  
   414   21.7  4.3 11.9  chr5              58702448 58702609 (13797767) + Harbinger-N19_DR  DNA/PIF-Harbinger         2    152   (471) 2946277  
  1698   15.2 11.6  1.0  chr5              58702619 58702971 (13797405) C Harbinger-N31_DR  DNA/PIF-Harbinger      (11)    674     285 2946278  
  1520   16.6 20.6  1.6  chr5              58702972 58703036 (13797340) + DNA-8-9_DR        DNA/hAT-Ac              540    986  (2733) 2946279  
   636   17.7  4.6  0.7  chr5              58703046 58703176 (13797200) + Harbinger-N19_DR  DNA/PIF-Harbinger       151    286   (337) 2946280  
   297    9.3  2.3  0.0  chr5              58703177 58703219 (13797157) C TE-X-27_DR        Unknown               (168)     44       1 2946281  
  1013   15.7  5.0  0.9  chr5              58703261 58703478 (13796898) C Tc1-1_DR          DNA/TcMar-Tc1        (1384)    241      15 2946282  
   523   18.7  8.4  0.0  chr5              58703484 58703590 (13796786) C Crypton-N1_DR     DNA/Crypton-A         (366)    118       3 2946283  
   261   13.6 13.6  0.0  chr5              58703733 58703776 (13796600) C HarbingerN6_DR    DNA/PIF-Harbinger       (0)    393     344 2946284  
   588   21.4  8.4  3.1  chr5              58703785 58703938 (13796438) C HarbingerN6_DR    DNA/PIF-Harbinger     (168)    225      64 2946284  
   325   10.3  2.2  4.5  chr5              58704319 58704409 (13795967) C EnSpm-N33_DR      DNA/CMC-EnSpm        (1863)    394     306 2946285  
   242   10.0  0.0  0.0  chr5              58704354 58704423 (13795953) + EnSpm-N13_DR      DNA/CMC-EnSpm          5496   5565 (16584) 2946286 *
   363   12.2  2.4  0.0  chr5              58704364 58704428 (13795948) + Harbinger-N17_DR  DNA/PIF-Harbinger       572    638  (1007) 2946287  
  1115   13.2 15.5  0.4  chr5              58704429 58704641 (13795735) + Kolobok-N3_DR     DNA/Kolobok-T2?           1    245   (125) 2946288  
   201   25.9  1.7  0.0  chr5              58704605 58704662 (13795714) + Polinton-3_DR     DNA/Maverick           8326   8384 (10234) 2946289 *
   447   19.7 19.8  2.6  chr5              58704647 58704813 (13795563) C TDR23             DNA                   (166)    981     787 2946290  
   297   20.1  1.3 27.2  chr5              58704856 58705012 (13795364) C TDR23             DNA                  (1018)    129       5 2946291  
   287   27.1  2.2 10.1  chr5              58704960 58705017 (13795359) + EnSpm-7_DR        DNA/CMC-EnSpm          2020   2064  (8970) 2946292 *
  4725   10.7 15.4  1.9  chr5              58705018 58705926 (13794450) + hAT-N38_DR        DNA/hAT-hAT6              1   1029     (0) 2946293  
   232   24.3  1.4  1.4  chr5              58705878 58705948 (13794428) + DNA8-4A_DR        DNA/hAT-Charlie         253    323   (596) 2946294 *
   547   10.8 18.9  1.4  chr5              58705937 58706058 (13794318) C DNA13TA1_DR       DNA/TcMar-Tc1          (30)    288     146 2946295  
   278   19.1  5.8  8.7  chr5              58706058 58706246 (13794130) C Nimb-17_DRe       LINE/I                 (12)   5520    5337 2946296 *
  2536    5.3 20.6  2.0  chr5              58706253 58706675 (13793701) + Rex1-40_DRe       LINE/Rex-Babar         2816   3315    (34) 2946297  
  1044   12.9  0.0  0.0  chr5              58706702 58706856 (13793520) C DNA13TA1_DR       DNA/TcMar-Tc1         (163)    155       1 2946298  
  1329   10.8 35.6  0.2  chr5              58707906 58708211 (13792165) C SINE3-1           SINE/5S-Deu-L2         (11)    579     166 2946299  
   423   10.3  0.0  1.7  chr5              58708215 58708273 (13792103) C SINE3-1           SINE/5S-Deu-L2        (532)     58       1 2946299  
  3372   15.1  3.0  2.2  chr5              58709615 58710256 (13790120) + CryptonV-N5_DR    DNA/Crypton-V         18756  19402  (5135) 2946300  
   232   13.8  3.5  0.0  chr5              58710240 58710297 (13790079) + Tx1-34_DR         LINE/L1-Tx1            5393   5452     (0) 2946301 *
   303    7.6  1.3  0.0  chr5              58710249 58710327 (13790049) C hAT-N36_DR        DNA/hAT              (1477)    263     184 2946302  
   253   11.8  4.0  0.0  chr5              58710263 58710276 (13790100) C DNA-2-32_DR       DNA/CMC-EnSpm?       (2758)   6024    5947 2946303 *
   259   10.0  0.0  1.7  chr5              58710277 58710337 (13790039) + Helitron-N3_DR    RC/Helitron            2725   2784   (232) 2946304 *
   680    9.0  1.2 10.8  chr5              58710295 58710456 (13789920) C RTEX-2_DR         LINE/RTE-X              (1)   3259    3112 2946305  
   678   12.9  0.9  0.0  chr5              58710438 58710553 (13789823) C Kolobok-N7_DR     DNA/Kolobok-T2       (1059)    117       1 2946306 *
  1117   10.9 30.2  0.3  chr5              58710824 58711071 (13789305) C hAT-N177_DR       DNA/hAT-Tip100        (378)    592     271 2946307  
   681   17.0  5.7  0.0  chr5              58711301 58711441 (13788935) + ANGEL             DNA/Kolobok               1    149   (160) 2946308  
   398   28.3  3.7  6.3  chr5              58711442 58711544 (13788832) C IS3EU-4_DR        DNA/IS3EU           (10448)   4580    4343 2946309  
  3441   11.5 29.8  0.6  chr5              58711773 58712617 (13787759) C LOOPERN7_DR       DNA/Kolobok-T2          (0)   1290     204 2946310  
   801   23.4  9.1  0.7  chr5              58712519 58712573 (13787803) C EnSpm-10N1_DR     DNA/CMC-EnSpm        (2404)    831     561 2946311 *
   868   19.0  8.7  0.0  chr5              58712574 58712768 (13787608) C Academ-N1_DRe     DNA/Academ-1         (2742)   1286    1075 2946312  
   236   13.2  0.0  0.0  chr5              58712741 58712778 (13787598) C EnSpm-10_DR       DNA/CMC-EnSpm        (5838)    467     430 2946313 *
  1094   16.4  7.1  5.4  chr5              58712774 58713011 (13787365) C LOOPERN7_DR       DNA/Kolobok-T2       (1048)    242       1 2946310  
   299   16.7  3.3  0.0  chr5              58712970 58713029 (13787347) C MuDR-2_DR         DNA/MULE-MuDR       (13291)  10642   10581 2946314 *
   327   17.7  0.0  4.4  chr5              58713834 58713904 (13786472) + piggyBac-N11_DR   DNA/PiggyBac?             1     68  (1613) 2946315  
  1378   14.4  0.4 11.6  chr5              58713905 58714337 (13786039) C hAT-N158_DR       DNA/hAT-Ac              (0)    563     389 2946316  
   554   20.2  8.8 14.9  chr5              58714262 58714488 (13785888) C EnSpm-9_DR        DNA/CMC-EnSpm        (7621)    999     785 2946317 *
  1388   10.1  4.0  2.6  chr5              58714440 58714662 (13785714) C hAT-N158_DR       DNA/hAT-Ac            (328)    235      10 2946316  
   380   15.4  0.0  0.0  chr5              58714688 58714752 (13785624) + piggyBac-N11_DR   DNA/PiggyBac?           153    217  (1464) 2946318  
   274   26.2  3.8  2.8  chr5              58714720 58714825 (13785551) C EnSpm-N36B_DR     DNA/CMC-EnSpm        (2351)   1065     959 2946319 *
   470   29.5  0.0  4.0  chr5              58714735 58714754 (13785622) C hAT-N154_DR       DNA/hAT-Tip100       (1045)    350     178 2946320  
  1090    9.0  0.0  3.2  chr5              58714755 58714914 (13785462) + TDR3B             DNA/hAT-Charlie           5    159    (34) 2946321  
  2207    7.9 10.5  0.3  chr5              58714925 58715266 (13785110) + Mariner-N37_DR    DNA/TcMar-Tc1            56    432   (229) 2946322  
   632   22.9  1.7  5.3  chr5              58715313 58715487 (13784889) C hAT-2n1_DR        DNA/hAT-Charlie       (622)    588     420 2946323  
   432    7.9  0.0  0.0  chr5              58715563 58715625 (13784751) + Mariner-N37_DR    DNA/TcMar-Tc1           428    490   (171) 2946324  
  2998   12.0  4.4  1.4  chr5              58715639 58716119 (13784257) + HARBINGERN2B_DR   DNA/PIF-Harbinger       305    799     (0) 2946325  
   528   17.3  6.0  7.4  chr5              58716120 58716269 (13784107) + Mariner-N5B_DR    DNA/TcMar              8447   8594   (850) 2946326 *
  2458   19.0 13.4  3.5  chr5              58716166 58716971 (13783405) C DNA-TA-4_DR       DNA/TcMar            (8912)    883       1 2946327  
   234   13.9  0.0  0.0  chr5              58716973 58717015 (13783361) C DNA8-23_DR        DNA                  (3948)   2791    2749 2946328  
   219   12.7 16.7  1.2  chr5              58716976 58717047 (13783329) C Mariner-N37_DR    DNA/TcMar-Tc1         (524)    137      55 2946329 *
  1644   10.1  0.8  0.0  chr5              58717790 58718036 (13782340) + Merlin-N3_DR      DNA/Merlin                1    249     (6) 2946330  
   217   13.9  1.4  0.0  chr5              58718491 58718506 (13781870) C Harbinger-N17_DR  DNA/PIF-Harbinger    (1203)    442     370 2946331  
   225    8.9  3.6  0.0  chr5              58718507 58718562 (13781814) + Kolobok-1_DR      DNA/Kolobok-T2         2835   2892  (3411) 2946332 *
   244    6.2  3.1  0.0  chr5              58718515 58718579 (13781797) C hAT-N177B_DR      DNA/hAT-Tip100        (487)    477     411 2946333 *
   322    3.4  6.8  0.0  chr5              58718524 58718582 (13781794) C DNA8-25_DR        DNA                  (1607)   2360    2298 2946334  
   275   20.0 10.5  0.0  chr5              58718532 58718626 (13781750) C Merlin-1_DR       DNA/Merlin           (6187)   4340    4236 2946335 *
   202   12.9  6.4  1.0  chr5              58718563 58718581 (13781795) + EnSpm-N48_DR      DNA/CMC-EnSpm          1635   1730  (1848) 2946336 *
   229    5.4  8.1  0.0  chr5              58718583 58718597 (13781779) C EnSpm-N40B_DR     DNA/CMC-EnSpm        (3234)   2273    2194 2946337  
   204    7.7 10.4  5.0  chr5              58718598 58718612 (13781764) + DNA-6-N5B_DR      DNA                    1114   1187  (2336) 2946338  
   588   21.5  4.3  2.6  chr5              58718713 58718898 (13781478) C hAT-N29_DR        DNA/hAT-Tip100        (162)   1418    1230 2946339 *
  1019   12.0  0.0  0.0  chr5              58718761 58718910 (13781466) C Penelope-5_DR     LINE/Penelope         (495)   2381    2232 2946340  
   951   12.6  2.4  4.9  chr5              58718766 58718777 (13781599) C CryptonV-N1_DR    DNA/Crypton-V        (1920)   8131    8102 2946341 *
  1155    1.5  0.0  0.0  chr5              58718778 58718909 (13781467) C SINE2-3_DR        SINE/tRNA-V-RTE         (3)    365     234 2946342  
   951   12.6  2.4  4.9  chr5              58718910 58718973 (13781403) C CryptonV-N1_DR    DNA/Crypton-V        (1920)   8101    7929 2946341  
   783   18.6  9.7  5.5  chr5              58720081 58720308 (13780068) C ANGEL             DNA/Kolobok            (71)    238       2 2946343  
  3642    7.1 12.2  1.9  chr5              58720340 58720968 (13779408) + HATN2_DR          DNA/hAT                  11    703   (516) 2946344  
   658   17.0 10.7  2.8  chr5              58720831 58720999 (13779377) C piggyBac-N5C_DR   DNA/PiggyBac?        (1044)   1267    1086 2946345 *
   439   11.3  0.0  0.0  chr5              58720976 58721037 (13779339) + CryptonV-N5_DR    DNA/Crypton-V         15859  15920  (8617) 2946346 *
   697   26.4  1.5  2.0  chr5              58721963 58722163 (13778213) + Kolobok-N3_DR     DNA/Kolobok-T2?           6    205   (165) 2946347  
   206   20.5  0.0  0.0  chr5              58722229 58722267 (13778109) + Kolobok-N3_DR     DNA/Kolobok-T2?         331    369     (1) 2946348  
   428   11.1  0.7  4.4  chr5              58722744 58722884 (13777492) C ACROBAT1          DNA/PIF               (466)    913     778 2946349 *
   439    5.8  0.0  2.9  chr5              58722779 58722885 (13777491) + DNA8-10_DR        DNA/hAT-Ac             1590   1693  (2325) 2946350 *
   483   17.0  1.0  3.3  chr5              58722783 58722883 (13777493) + hAT-N21_DR        DNA/hAT-Charlie        1668   1743   (103) 2946351  
  6230    2.5  1.7  0.1  chr5              58722884 58723636 (13776740) C hAT-N36_DR        DNA/hAT?                (0)   1740     976 2946352  
   457   11.3  5.6  0.0  chr5              58723594 58723664 (13776712) C hAT-N36C_DR       DNA/hAT               (643)   1274    1200 2946353 *
  2083   11.4  9.6  0.6  chr5              58723637 58723971 (13776405) + SINE2-4_DR        SINE/tRNA-V-RTE           5    369     (2) 2946354  
   682   19.9  0.6  5.7  chr5              58723836 58724000 (13776376) + Penelope-1_DR     LINE/Penelope          3733   3889   (557) 2946355 *
  6389    4.5 10.8  0.4  chr5              58723975 58724858 (13775518) C hAT-N36_DR        DNA/hAT?              (765)    975       1 2946352  
   404    8.2  5.9  0.0  chr5              58724859 58724922 (13775454) C Merlin-1_DR       DNA/Merlin           (9393)   1134    1066 2946356  
   397    8.8 10.7  3.9  chr5              58724846 58724858 (13775518) C EnSpm-6N1_DR      DNA/CMC-EnSpm        (2637)   6599    6582 2946357 *
   389    6.7  1.1  0.0  chr5              58724859 58724948 (13775428) + EnSpm-8_DR        DNA/CMC-EnSpm          1248   1338  (8103) 2946358  
   397    8.8 10.7  3.9  chr5              58724949 58724995 (13775381) C EnSpm-6N1_DR      DNA/CMC-EnSpm        (2637)   6581    6509 2946357  
  4891   10.3  4.8  4.8  chr5              58725417 58726229 (13774147) C TDR2              DNA/TcMar-Tc1           (0)    937     125 2946359  
   269   20.1  2.4  8.5  chr5              58726170 58726294 (13774082) + DNA-N38_DR        DNA                      35    152   (471) 2946360 *
   217   17.5  1.1  5.8  chr5              58726222 58726312 (13774064) + hAT-25_DR         DNA/hAT-Charlie        2257   2343    (57) 2946361 *
   271   17.4  4.4  7.5  chr5              58726242 58726378 (13773998) + CryptonV-N5_DR    DNA/Crypton-V          8448   8580 (15957) 2946362  
   817    1.0  0.0  2.1  chr5              58726432 58726529 (13773847) + HE2_DR            SINE/tRNA-V-RTE         268    363     (0) 2946363  
   592   10.8  0.0  2.1  chr5              58726446 58726540 (13773836) + DNA2-16_DR        DNA                    8163   8255  (9796) 2946364 *
  3823   11.4 12.8  0.0  chr5              58727084 58727708 (13772668) C DNA-TTAA-1_DR     DNA                   (645)    706       2 2946365  
   732   20.4  1.2  0.0  chr5              58727712 58727883 (13772493) + ASAT_CY           Satellite                 1    174    (88) 2946366 *
  9749    3.8 12.4  6.1  chr5              58727866 58729412 (13770964) + Kolobok-N9_DR     DNA/Kolobok-T2            1   1639     (0) 2946367  
  3362   10.0 25.5  1.4  chr5              58729616 58730322 (13770054) C TC1DR2            DNA/TcMar-Tc1           (1)    875       1 2946368  
  5838    2.8  0.0  0.0  chr5              58731187 58731860 (13768516) + HarbingerN2_DR    DNA/PIF-Harbinger         1    674     (0) 2946369  
  9282    4.0  4.2  0.0  chr5              58732078 58733235 (13767141) C Harbinger-4N1C_DR DNA/PIF-Harbinger       (0)   1206       1 2946370  
   751   21.3  3.2  3.7  chr5              58733356 58733545 (13766831) C DNA-1-6_DR        DNA                    (10)    615     427 2946371  
   414   26.2  1.0  0.0  chr5              58733556 58733658 (13766718) C DNA-1-6_DR        DNA                   (368)    257     154 2946371  
  3630   17.1 15.8  4.8  chr5              58733685 58734691 (13765685) C TDR8              DNA/PIF-Harbinger      (46)   1109       1 2946372  
   293   12.5  0.0  0.0  chr5              58734652 58734691 (13765685) + Merlin-2_DR       DNA/Merlin             4787   4826  (9095) 2946373 *
  6206    7.1  1.8  0.0  chr5              58734707 58735523 (13764853) C DNA-3-2B_DR       DNA/PIF-Harbinger       (0)    832       1 2946374  
   425   19.2  0.0  2.6  chr5              58735524 58735603 (13764773) C DNA-1-6_DR        DNA                   (517)    108      31 2946371  
   328   16.2  0.0  8.6  chr5              58736273 58736360 (13764016) C hAT5-N2_DR        DNA/hAT-hAT5         (1685)    900     820 2946375 *
  2364   13.4 10.2  1.1  chr5              58736283 58736774 (13763602) + Mariner-N38_DR    DNA/TcMar-Tc1             5    540     (7) 2946376  
   220   13.4  0.0  6.7  chr5              58736735 58736782 (13763594) C Ginger1-2_DR      DNA/Ginger-1         (3692)   2930    2886 2946377 *
   286   17.8 10.7  2.5  chr5              58737674 58737748 (13762628) + hAT-N133_DR       DNA/hAT-Ac              307    387   (236) 2946378  
   803   17.3  1.7  2.3  chr5              58737829 58738000 (13762376) C TDR25             DNA/hAT-Charlie         (6)    605     435 2946379  
   275    6.7  2.0 10.9  chr5              58738001 58738050 (13762326) + Kolobok-4N1_DR    DNA/Kolobok-T2            1     46  (1623) 2946380  
 11392    8.3  1.9  1.4  chr5              58738053 58739658 (13760718) C TZF28B            DNA/TcMar-Tc1           (0)   1614       1 2946381  
   282   20.0 12.9  0.0  chr5              58740573 58740657 (13759719) + hAT-N133_DR       DNA/hAT-Ac              128    223   (400) 2946382  
   333   17.2  2.1 10.0  chr5              58740668 58740702 (13759674) C CryptonV-N5_DR    DNA/Crypton-V        (6852)  17685   17658 2946383  
   704   14.9  2.8  5.2  chr5              58740703 58740879 (13759497) C DNA-5-8C_DR       DNA/hAT-hAT5            (0)    691     519 2946384  
   312   19.3  6.2 14.2  chr5              58740725 58740966 (13759410) C Zisupton-3_DR     DNA/Zisupton          (590)   7365    7141 2946385 *
   326   15.2  0.0  0.0  chr5              58740902 58740980 (13759396) C DNA-8-7_DR        DNA/hAT-Tip100         (51)    998     920 2946386 *
   342   20.2  0.0  0.0  chr5              58740923 58741021 (13759355) + Harbinger1_DR     DNA/PIF-Harbinger      2814   2912  (1549) 2946387  
   515   17.2  3.2  1.6  chr5              58741063 58741186 (13759190) C DNA-5-8F_DR       DNA/hAT-hAT5          (344)    126       1 2946388  
  6460    9.5  4.7  1.8  chr5              58741187 58742171 (13758205) C LOOPERN3B_DR      DNA/Kolobok-T2         (34)   1015       3 2946389  
   223   24.9  1.5 11.3  chr5              58742174 58742188 (13758188) + Merlin-N3_DR      DNA/Merlin              112    230    (20) 2946390  
   333   16.8  8.6  7.7  chr5              58742189 58742304 (13758072) + hAT-N133_DR       DNA/hAT-Ac              226    342   (281) 2946391  
   284   18.6 10.2  0.0  chr5              58742953 58743011 (13757365) + hAT-N52B_DR       DNA/hAT-Ac                3     67   (616) 2946392  
  1437   13.8 12.8  2.5  chr5              58743015 58743310 (13757066) + hAT-N52B_DR       DNA/hAT-Ac              358    683     (0) 2946393  
 10157    8.8  7.9  0.8  chr5              58744075 58745582 (13754794) C TZF28B            DNA/TcMar-Tc1           (0)   1614       1 2946394  
   477   17.0  3.2  0.0  chr5              58746317 58746410 (13753966) + Kolobok-N10B_DR   DNA/Kolobok             155    251    (20) 2946395  
   211   22.3  9.6  0.0  chr5              58746452 58746545 (13753831) + CryptonV-2_DR     DNA/Crypton-V          8866   8968 (12843) 2946396 *
   244   14.1  1.4  1.4  chr5              58746474 58746545 (13753831) C Zisupton-6_DR     DNA/Zisupton         (5546)  16570   16499 2946397 *
   278   21.2  7.7  5.7  chr5              58746498 58746652 (13753724) C hAT-N31_DR        DNA/hAT-Ac           (1272)    190      33 2946398  
   268   27.7 21.8  0.5  chr5              58746677 58746850 (13753526) + L2-33_DRe         LINE/L2                 993   1203   (245) 2946399  
  4287    8.6  8.3  0.4  chr5              58746914 58747611 (13752765) + DNA-X-3_DR        DNA                       1    753   (721) 2946400  
  1792   15.0  5.3  2.2  chr5              58747606 58747960 (13752416) + Harbinger-4N1B_DR DNA/PIF-Harbinger       792   1157     (6) 2946401 *
   360   21.0  2.9  3.9  chr5              58748467 58748570 (13751806) + CR1-25_DR         LINE/L2                2919   3021    (84) 2946402  
  4231    9.0  2.0  2.7  chr5              58748577 58749215 (13751161) C TZF28B            DNA/TcMar-Tc1           (0)   1614     980 2946403  
  1318    4.8  0.6  0.0  chr5              58749220 58749386 (13750990) C TZF28B            DNA/TcMar-Tc1        (1247)    367     200 2946404  
   256   18.6  5.7  0.0  chr5              58749407 58749476 (13750900) C hAT-27N1_DR       DNA/hAT-Ac            (189)    542     469 2946405  
  1782   13.2  5.4  3.2  chr5              58749608 58749970 (13750406) C HATN10_DR         DNA/hAT                 (0)    455      85 2946406  
  1061   15.1  2.4 16.1  chr5              58749971 58750223 (13750153) C DNA14-5-1_DR      DNA                     (0)    693     471 2946407  
   731   18.7  3.8 19.0  chr5              58750224 58750260 (13750116) C CryptonV-N1_DR    DNA/Crypton-V        (4848)   5203    4951 2946408 *
  1418   11.1  6.2  5.4  chr5              58750231 58750488 (13749888) C DNA14-5-1_DR      DNA                   (433)    260       1 2946407  
   398    5.7  0.0  1.9  chr5              58750489 58750541 (13749835) C HATN10_DR         DNA/hAT               (366)     89      38 2946406  
   205   13.2  0.0  0.0  chr5              58750648 58750685 (13749691) C Ginger1-2_DR      DNA/Ginger-1         (6171)    451     414 2946409  
   282   22.7  3.0  0.0  chr5              58750883 58750948 (13749428) C DNA-TA-5_DR       DNA/TcMar-Tigger      (481)    477     410 2946410  
   276   24.1  4.5  1.1  chr5              58750949 58750962 (13749414) C MuDR-2_DR         DNA/MULE-MuDR        (6376)  17529   17467 2946411  
   282   26.9  1.5 18.4  chr5              58751003 58751014 (13749362) + EnSpm-N42B_DR     DNA/CMC-EnSpm          3032   3074  (1230) 2946412  
   890   11.2  3.9  1.9  chr5              58751015 58751168 (13749208) C DNAX-23_DR        DNA                  (1408)  10393   10237 2946413 *
  1411   11.2  0.0  0.9  chr5              58751034 58751250 (13749126) + TDR17B            DNA/Sola-1              406    620   (926) 2946414  
   282   26.9  1.5 18.4  chr5              58751169 58751198 (13749178) + EnSpm-N42B_DR     DNA/CMC-EnSpm          3075   3199  (1105) 2946412 *
  1688    9.0  0.9 18.7  chr5              58751252 58751591 (13748785) C HarbingerN4_DR    DNA/PIF-Harbinger     (388)    472     184 2946415  
  1143   15.9  0.0  9.1  chr5              58752729 58752991 (13747385) C ANGEL             DNA/Kolobok            (22)    287      47 2946416  
   621   20.6  3.7  2.4  chr5              58752846 58753009 (13747367) + EnSpm-N47_DR      DNA/CMC-EnSpm?          877   1042  (1975) 2946417 *
  1029   17.7  4.7  1.2  chr5              58752982 58753215 (13747161) + L1-57_DR          LINE/L1                3132   3373    (38) 2946418  
   720    7.8  1.9  0.0  chr5              58753252 58753354 (13747022) C Mariner-N38_DR    DNA/TcMar-Tc1           (0)    547     443 2946419  
   314   21.0  1.5 16.0  chr5              58753355 58753379 (13746997) C hAT-N164_DR       DNA/hAT-Tip100        (679)   1336    1243 2946420  
  5066    9.8  7.5  0.7  chr5              58753491 58754291 (13746085) + TDR22             DNA                       3    857   (398) 2946421  
   367   11.9  1.7  0.0  chr5              58754291 58754349 (13746027) + TDR22             DNA                    1160   1219    (36) 2946422 *
  1519    8.6  2.0  1.2  chr5              58754464 58754709 (13745667) C TDR17             DNA/Sola-1              (0)    248       1 2946423  
   259   11.6  0.0  2.3  chr5              58754673 58754716 (13745660) C CryptonV-2_DR     DNA/Crypton-V        (3898)  17913   17871 2946424 *
   775   26.1  2.3  8.3  chr5              58755322 58755357 (13745019) + EnSpm-7_DR        DNA/CMC-EnSpm          9095   9355  (1679) 2946425  
  1777   14.8  1.6  0.0  chr5              58755358 58755660 (13744716) + ANGEL             DNA/Kolobok               1    308     (1) 2946426  
   289   27.3  1.7  7.9  chr5              58755661 58755688 (13744688) + EnSpm-N39C_DR     DNA/CMC-EnSpm?         1971   1988  (1605) 2946427  
   223   15.7  9.8  0.0  chr5              58755851 58755901 (13744475) + Kolobok-N16_DR    DNA/Kolobok?           1054   1109   (133) 2946428  
   512   20.1  5.2  8.7  chr5              58755977 58756189 (13744187) + DNA8-28_DR        DNA/hAT                2947   3152  (3990) 2946429 *
   654   18.1  4.7  2.9  chr5              58756040 58756064 (13744312) + Mariner-N2_DR     DNA/TcMar              1264   1437  (2529) 2946430  
   697   15.7  1.4  4.2  chr5              58756065 58756210 (13744166) C HE1_DR1           SINE/tRNA-V-RTE         (7)    395     254 2946431  
   507   19.3  2.8  8.2  chr5              58756097 58756237 (13744139) + MuDR-2_DR         DNA/MULE-MuDR         18870  19003  (4930) 2946432 *
   644   20.4  1.7 12.7  chr5              58756215 58756450 (13743926) C hAT-N21B_DR       DNA/hAT-Ac            (634)    667     455 2946433  
  3565   10.9  1.1  0.6  chr5              58756504 58757029 (13743347) + Merlin-1_DR       DNA/Merlin             1099   1627  (8900) 2946434  
   435    9.2  0.0  6.1  chr5              58756937 58757040 (13743336) + Kolobok-1_DR      DNA/Kolobok-T2         2844   2941  (3362) 2946435 *
   446    9.3  0.0  0.9  chr5              58756951 58757058 (13743318) + Helitron-4_DR     RC/Helitron           11841  11947 (19921) 2946436  
   357   20.7  0.0  3.5  chr5              58756957 58757076 (13743300) + Penelope-1_DR     LINE/Penelope          4071   4186   (260) 2946437 *
   342   24.5  3.7  2.7  chr5              58757073 58757181 (13743195) C hAT-N21B_DR       DNA/hAT-Ac            (961)    340     231 2946433 *
   268   10.0 14.0  0.0  chr5              58757179 58757224 (13743152) + HarbingerN5_DR    DNA/PIF-Harbinger        12     64   (797) 2946438 *
  6097    9.3 16.7  2.4  chr5              58757225 58758325 (13742051) C TDR22             DNA                     (0)   1255       1 2946439  
  2244   13.2 25.1  2.3  chr5              58758326 58758846 (13741530) + HarbingerN5_DR    DNA/PIF-Harbinger        64    703   (158) 2946440  
  1763   15.1  4.3  8.2  chr5              58758848 58759288 (13741088) C hAT-30_DR         DNA/hAT-Ac            (988)   2740    2316 2946441  
   390   14.1  0.0  0.0  chr5              58759262 58759332 (13741044) C Gypsy-220_DR-LTR  LTR/Gypsy             (235)    710     640 2946442 *
  9478    0.7  0.1  0.0  chr5              58759334 58760396 (13739980) + hAT-N165B_DR      DNA/hAT-Ac                1   1064     (0) 2946443  
   266   15.9  4.7  1.5  chr5              58760397 58760451 (13739925) + hAT-30N1_DR       DNA/hAT-Ac              728    784  (1249) 2946444 *
   584   23.9  0.7  1.5  chr5              58760431 58760566 (13739810) C Gypsy-220_DR-LTR  LTR/Gypsy             (393)    552     418 2946442 *
   883   16.4  3.1  0.6  chr5              58760453 58760611 (13739765) + hAT-30_DR         DNA/hAT-Ac             2239   2401  (1327) 2946445  
   477   13.6  7.5  4.4  chr5              58760616 58760638 (13739738) + EnSpm-N48_DR      DNA/CMC-EnSpm          1712   1782  (1796) 2946446  
   819   15.7  0.0  3.6  chr5              58760639 58760783 (13739593) C Zisupton-6_DR     DNA/Zisupton        (13549)   8567    8428 2946447  
   489    3.0  0.0  1.5  chr5              58760776 58760842 (13739534) C hAT-30N1_DR       DNA/hAT-Ac           (1454)    579     514 2946448 *
   529   14.5  4.7  2.9  chr5              58760784 58760808 (13739568) + Zisupton-7_DR     DNA/Zisupton          12351  12523  (4559) 2946449  
   477   13.6  7.5  4.4  chr5              58760809 58760835 (13739541) + EnSpm-N48_DR      DNA/CMC-EnSpm          1783   1875  (1703) 2946446  
   413   13.6  2.2  1.1  chr5              58760843 58760858 (13739518) + Gypsy-220_DR-LTR  LTR/Gypsy               796    865    (80) 2946450  
   703   10.9  0.0  0.0  chr5              58760874 58760974 (13739402) + HarbingerN5_DR    DNA/PIF-Harbinger       712    812    (49) 2946451  
   258   22.6 14.3  0.0  chr5              58760973 58761056 (13739320) C hAT-N21B_DR       DNA/hAT-Ac           (1100)    201     106 2946433 *
   507   10.4  0.0  2.6  chr5              58761108 58761186 (13739190) + SINE_DR1          SINE                    182    258     (0) 2946452  
   348    9.5  0.0  9.4  chr5              58761126 58761195 (13739181) + CryptonV-1_DR     DNA/Crypton-V         14565  14628  (3245) 2946453 *
   251   21.5  1.5  1.5  chr5              58761247 58761312 (13739064) + Kolobok-N16_DR    DNA/Kolobok?           1144   1209    (33) 2946454  
   517   19.1 25.0  2.9  chr5              58761318 58761517 (13738859) C TDR6              DNA                     (5)    245       3 2946455 *
   541   15.2 22.9  3.5  chr5              58761349 58761518 (13738858) C DNA-8-24_DR       DNA/hAT-Tip100       (1094)    689     488 2946456  
  2558   10.4 12.5  0.0  chr5              58762286 58762718 (13737658) C LOOPERN4B_DR      DNA/Kolobok-T2         (16)    487       1 2946457  
   640   14.6  7.1  2.9  chr5              58762953 58763149 (13737227) C DNA-8-7_DR        DNA/hAT-Tip100          (0)   1049     845 2946458  
   278   16.1 19.8  3.7  chr5              58763939 58764054 (13736322) C hAT-N122_DR       DNA/hAT-Ac             (11)    566     433 2946459  
   234   13.6  0.0  2.3  chr5              58764055 58764099 (13736277) C hAT-N122_DR       DNA/hAT-Ac            (417)    160     117 2946459  
  3447   14.6 18.4  1.9  chr5              58764830 58765676 (13734700) + hAT-N121_DR       DNA/hAT-Ac                2    985     (0) 2946460  
  4262    8.6  8.7  0.6  chr5              58766113 58766757 (13733619) C TDR2              DNA/TcMar-Tc1           (1)    936     240 2946461  
   270   25.0 13.6  0.0  chr5              58767431 58767570 (13732806) C hAT-N164_DR       DNA/hAT-Tip100        (727)   1313    1155 2946462 *
   393   19.8  8.4  2.4  chr5              58767447 58767472 (13732904) + hAT-N198_DR       DNA/hAT-Charlie         812    973   (424) 2946463  
   446   18.1  6.3  0.0  chr5              58767473 58767599 (13732777) + CryptonV-3_DR     DNA/Crypton-V          1005   1139 (22314) 2946464  
   289   21.4  4.8  7.0  chr5              58767476 58767596 (13732780) C EnSpm-N11_DR      DNA/CMC-EnSpm        (3806)   1547    1430 2946465 *
  1662   13.1  4.2  0.6  chr5              58767597 58767899 (13732477) + TDR24             DNA                       4    317   (127) 2946466  
  1032    3.0  0.0  6.7  chr5              58767900 58768042 (13732334) + DNA-2-28_DR       DNA/TcMar?                1    134   (253) 2946467  
   496   11.9  7.1  0.0  chr5              58768052 58768135 (13732241) + DNA-2-28_DR       DNA/TcMar?              276    365    (22) 2946468  
   410   11.2 10.7  4.7  chr5              58768135 58768256 (13732120) + TDR24             DNA                     316    444     (0) 2946469 *
  2184   14.1  4.6  2.9  chr5              58768384 58768820 (13731556) + DNA-X-4_DR        DNA                      74    517   (728) 2946470  
  1467   20.3 24.3  5.7  chr5              58768408 58769238 (13731138) C Merlin-2_DR       DNA/Merlin           (2843)  11078   10102 2946471 *
  1720   16.0 18.7  2.9  chr5              58768798 58769241 (13731135) + DNA-X-4_DR        DNA                     717   1228    (17) 2946472  
   850   15.3 27.8  0.9  chr5              58769054 58769323 (13731053) + Merlin-1_DR       DNA/Merlin             1288   1629  (8898) 2946473 *
   504   17.7  2.4  2.4  chr5              58769220 58769346 (13731030) C Penelope-1_DR     LINE/Penelope         (378)   4068    3942 2946474 *
   853   18.7  3.5 15.8  chr5              58769240 58769550 (13730826) C Zisupton-6_DR     DNA/Zisupton        (13263)   8853    8576 2946475  
   506   14.5  4.8  0.0  chr5              58769444 58769567 (13730809) C DNA8-26_DR        DNA                  (3016)   1514    1385 2946476 *
   330   23.7  3.5  0.0  chr5              58769469 58769486 (13730890) + Helitron-1_DR     RC/Helitron            2590   2702 (23593) 2946477 *
   349   17.8  2.2  1.1  chr5              58769487 58769577 (13730799) C Helitron-N3B_DR   RC/Helitron           (872)   5732    5641 2946478  
   219   23.5  5.1  2.5  chr5              58769491 58769608 (13730768) + DNA9-3_DR         DNA/MULE-MuDR?         1675   1795  (9584) 2946479 *
   217   22.2  1.6  1.6  chr5              58769870 58769933 (13730443) C Dada-U1A_DR       DNA/Dada             (7087)   3892    3829 2946480  
   718   18.3  8.4  6.0  chr5              58770485 58770545 (13729831) C Merlin-2_DR       DNA/Merlin           (2698)  11223   10993 2946481  
  1070    9.7  7.9  0.0  chr5              58770546 58770710 (13729666) + DNA-X-4_DR        DNA                      16    193  (1052) 2946482  
   426   17.1  9.1  0.0  chr5              58770717 58770804 (13729572) + DNA-TA-4_DR       DNA/TcMar              8793   8888   (907) 2946483  
   241   23.1  3.0  1.5  chr5              58770799 58770811 (13729565) + DNA-TA-4_DR       DNA/TcMar              9412   9474   (317) 2946484 *
   291   16.3  0.0  0.0  chr5              58770812 58770860 (13729516) + hAT-N20_DR        DNA/hAT-Ac             1725   1773     (0) 2946485  
   206   16.9  1.3  0.0  chr5              58770931 58771007 (13729369) C DNA-6-N2_DR       DNA                   (767)   4289    4212 2946486  
   743   11.7 17.2  0.0  chr5              58771950 58772094 (13728282) C TC1DR3            DNA/TcMar-Tc1           (0)   1225    1056 2946487  
   444    5.3  0.0  0.0  chr5              58772093 58772149 (13728227) + TC1DR3            DNA/TcMar-Tc1           453    509   (716) 2946488 *
  2863    8.6  8.3  0.0  chr5              58772172 58772603 (13727773) + TC1DR3            DNA/TcMar-Tc1           758   1225     (0) 2946489  
   244   15.0  0.0  0.0  chr5              58772569 58772608 (13727768) C DNA8-26_DR        DNA                  (2990)   1540    1501 2946490 *
   624    9.5  0.0  0.0  chr5              58772602 58772685 (13727691) C DNA8-7_DR         DNA/hAT-Ac            (500)     84       1 2946491  
   233   25.1  2.2  8.1  chr5              58773421 58773512 (13726864) C Kolobok-3_DR      DNA/Kolobok-T2        (206)   5760    5684 2946492  
  1150   17.7  4.4  7.8  chr5              58773554 58773871 (13726505) C ANGEL             DNA/Kolobok             (1)    308       1 2946493  
   267   14.0  0.0  0.0  chr5              58773829 58773878 (13726498) C DNA2-16_DR        DNA                  (7961)  10090   10041 2946494 *
   243   21.8  0.0  2.6  chr5              58773879 58773901 (13726475) C EnSpm-17_DR       DNA/CMC-EnSpm        (6517)   2743    2682 2946495  
   358   23.4  1.3 14.4  chr5              58773985 58773996 (13726380) C Zisupton-7_DR     DNA/Zisupton         (7181)   9901    9823 2946496  
   538   20.8  4.3  6.9  chr5              58773997 58774203 (13726173) + DNA11TA1_DR       DNA/CMC-EnSpm             1    202     (1) 2946497  
   358   23.4  1.3 14.4  chr5              58774204 58774219 (13726157) C Zisupton-7_DR     DNA/Zisupton         (7181)   9822    9694 2946496  
   979   15.2  3.8  0.9  chr5              58774238 58774449 (13725927) C Helitron-N3_DR    RC/Helitron           (915)   2101    1884 2946498 *
   999   11.9  0.0  3.8  chr5              58774265 58774456 (13725920) C Mariner-N38_DR    DNA/TcMar-Tc1           (6)    541     357 2946499 *
  4988   10.0  0.9  0.0  chr5              58774444 58775135 (13725241) + L2-1_DR           LINE/L2                2722   3419  (1566) 2946500  
  1411   13.6  0.4  1.8  chr5              58775127 58775358 (13725018) + L2-5_DRe          LINE/L2                1886   2114   (113) 2946501 *
  1639    8.7  2.0  0.4  chr5              58775413 58775665 (13724711) C Mariner-N38_DR    DNA/TcMar-Tc1         (184)    363     107 2946499  
   280   13.6  5.8  7.0  chr5              58775593 58775679 (13724697) + Kolobok-4_DR      DNA/Kolobok-T2         3314   3399  (3232) 2946502 *
   204   24.7  3.3  2.2  chr5              58775679 58775769 (13724607) + DNA-X-8_DR        DNA                       7     98   (814) 2946503 *
   884    6.2  0.0  0.0  chr5              58775772 58775884 (13724492) C DNA8-10B_DR       DNA                   (112)    113       1 2946504  
  1332   11.4  6.4  0.0  chr5              58775885 58776085 (13724291) + Harbinger-N13_DR  DNA/PIF-Harbinger       111    324     (0) 2946505  
   564   19.2 17.5  3.4  chr5              58776202 58776384 (13723992) + DNA-X-8_DR        DNA                     705    912     (0) 2946506  
  1169    6.9 22.4  0.4  chr5              58777046 58777250 (13723126) + DNA-5-4_DR        DNA                       1    250   (822) 2946507  
  1940   11.8  5.3 11.3  chr5              58777259 58777763 (13722613) + hAT-N178_DR       DNA/hAT-Ac               10    487  (1220) 2946508  
   546   12.3 16.5  0.8  chr5              58777761 58777875 (13722501) + hAT-N178_DR       DNA/hAT-Ac             1575   1707     (0) 2946509 *
  1194   13.9  7.1  0.0  chr5              58777897 58778163 (13722213) + DNA-5-4_DR        DNA                     295    580   (492) 2946510  
  2245   12.3  3.3 22.0  chr5              58778164 58778706 (13721670) C DNA14-5-1_DR      DNA                     (0)    693     234 2946511  
  1348   15.5  7.0  4.5  chr5              58778715 58778998 (13721378) + DNA-5-4_DR        DNA                     782   1072     (0) 2946512  
   202    6.9  0.0  3.5  chr5              58779068 58779097 (13721279) C CryptonV-3_DR     DNA/Crypton-V        (9625)  13828   13800 2946513  
   241   17.3 14.2  7.1  chr5              58779160 58779171 (13721205) + EnSpm-N59_DR      DNA/CMC-EnSpm?         2904   2922   (747) 2946514  
  1333   10.0 15.9  2.2  chr5              58779172 58779447 (13720929) C TDR16             DNA/Merlin              (0)    313       1 2946515  
   240   21.0  0.8 11.2  chr5              58779345 58779462 (13720914) + hAT-27N1_DR       DNA/hAT-Ac              421    527   (204) 2946516 *
  1576    5.7  5.2  8.1  chr5              58779650 58779955 (13720421) + Daphne-27_DRe     LINE/L2                1620   1917     (9) 2946517  
   508   18.5 22.4  0.0  chr5              58780286 58780297 (13720079) C Polinton-4_DR     DNA/Maverick         (7587)  12700   12677 2946518  
   592    1.1  1.1  0.0  chr5              58780298 58780390 (13719986) + MOSAT_DR          Satellite              1106   1199   (888) 2946519 *
  1069   15.0  0.0  0.0  chr5              58780308 58780527 (13719849) + (TCTA)n           Simple_repeat             1    220     (0) 2946520  
   508   18.5 22.4  0.0  chr5              58780391 58780515 (13719861) C Polinton-4_DR     DNA/Maverick         (7587)  12676   12410 2946518 *
   649   13.1 14.4  0.6  chr5              58780538 58780690 (13719686) + DNA11TA1_DR       DNA/CMC-EnSpm            25    198     (5) 2946521  
   355    0.0  0.0  0.0  chr5              58780689 58780740 (13719636) + (CTAA)n           Simple_repeat             2     53     (0) 2946522 *
   326    2.4  4.8  0.0  chr5              58780741 58780782 (13719594) + L2-3_DRe          LINE/L2                5022   5065     (3) 2946523  
   335   10.4  0.0  0.0  chr5              58780797 58780844 (13719532) + DNA2-32B_DR       DNA/hAT                 363    410   (719) 2946524  
   312   18.8  0.0  1.6  chr5              58780844 58780908 (13719468) + Helitron-N3B_DR   RC/Helitron            5046   5109  (1495) 2946525 *
   819    9.6  8.9  0.0  chr5              58781007 58781141 (13719235) C DNA-5-1_DR        DNA/hAT?              (592)    147       1 2946526  
   205   17.9  0.0 14.0  chr5              58781085 58781149 (13719227) + Zisupton-3_DR     DNA/Zisupton           7251   7307   (648) 2946527 *
   239   13.7  1.9  3.9  chr5              58781104 58781156 (13719220) + DNA-5-8F_DR       DNA/hAT-hAT5            357    408    (62) 2946528  
   301   10.7 42.3  0.7  chr5              58781191 58781294 (13719082) + DNA11TA1B_DR      DNA/CMC-EnSpm             1    147    (56) 2946529  
   630   17.6  0.0  0.0  chr5              58782060 58782178 (13718198) C CryptonV-N5_DR    DNA/Crypton-V        (8038)  16499   16381 2946530  
   508   12.8  1.0  5.3  chr5              58782351 58782449 (13717927) + MuDR-2_DR         DNA/MULE-MuDR         19451  19545  (4388) 2946531  
   215   24.7  8.9  1.0  chr5              58782413 58782435 (13717941) + EnSpm-N14_DR      DNA/CMC-EnSpm          3518   3614   (966) 2946532 *
   236   17.9  0.0  8.1  chr5              58782436 58782502 (13717874) C ENSPM-6_DR        DNA/CMC-EnSpm       (17654)  14962   14901 2946533  
   208   25.4 17.1  0.8  chr5              58782794 58782814 (13717562) + Kolobok-2_DR      DNA/Kolobok-T2          795    923  (5777) 2946534  
   472    8.9 21.1  0.0  chr5              58782815 58782904 (13717472) C hAT-N152_DR       DNA/hAT-Blackjack     (221)    109       1 2946535 *
   480    9.9  9.9  0.0  chr5              58782828 58782908 (13717468) C hAT-N59B_DR       DNA/hAT-Tip100        (553)    297     209 2946536 *
   854   12.8  0.0  5.0  chr5              58782871 58783018 (13717358) C TDR17B            DNA/Sola-1            (999)    547     407 2946537 *
   868   10.2  0.0  2.4  chr5              58782889 58783018 (13717358) + SINE2-4_DR        SINE/tRNA-V-RTE         241    367     (4) 2946538 *
   880    8.2  0.8  0.8  chr5              58782905 58783027 (13717349) C hAT-N167B_DR      DNA/hAT-Charlie       (215)   1358    1236 2946539  
   701   14.8  6.6  2.3  chr5              58783019 58783054 (13717322) C MuDR-2_DR         DNA/MULE-MuDR        (4946)  18987   18815 2946540 *
   836   13.1  2.1  1.4  chr5              58783028 58783040 (13717336) + DNA6-6_DR         DNA                    4446   4582  (6699) 2946541  
   478   17.5  5.5 18.5  chr5              58783886 58784063 (13716313) C Harbinger-N32_DR  DNA/PIF-Harbinger       (0)    406     249 2946542  
   854   19.9  0.0  2.3  chr5              58784064 58784238 (13716138) C Harbinger-8N2_DR  DNA/PIF-Harbinger       (0)    548     378 2946543  
   458   21.1 12.3 12.3  chr5              58784223 58784368 (13716008) C Harbinger-8N2_DR  DNA/PIF-Harbinger     (402)    146       1 2946543 *
   589   17.1 22.4  0.0  chr5              58784376 58784545 (13715831) C Harbinger-N32_DR  DNA/PIF-Harbinger     (198)    208       1 2946542  
  1946   10.6  1.6 17.3  chr5              58785760 58786260 (13714116) C hAT-N49_DR        DNA/hAT-Ac              (0)   1111     678 2946544  
   337   26.3  7.9  0.0  chr5              58786343 58786456 (13713920) C Harbinger-N19_DR  DNA/PIF-Harbinger     (375)    248     126 2946545  
  9301    5.5  1.2  0.9  chr5              58786465 58787667 (13712709) C Harbinger-4N1C_DR DNA/PIF-Harbinger       (0)   1206       1 2946546  
   275   20.9  7.5  0.0  chr5              58787668 58787734 (13712642) C Harbinger-N19_DR  DNA/PIF-Harbinger     (522)    101      30 2946545  
   452   19.9  4.8  4.8  chr5              58787921 58788126 (13712250) + HATN1_DR          DNA/hAT                  79    284   (143) 2946547  
   210   18.1  3.5  3.5  chr5              58788105 58788120 (13712256) C hAT-10_DR         DNA/hAT-Tip100        (235)   4245    4161 2946548 *
   239   12.7  0.0  0.0  chr5              58788121 58788175 (13712201) + (TGAA)n           Simple_repeat             3     57     (0) 2946549  
   236   15.9  1.4  0.0  chr5              58788176 58788189 (13712187) C DNA9-N1_DR        DNA/MULE-NOF         (2665)   2351    2282 2946550  
  5735    8.8  7.7  0.6  chr5              58788890 58789760 (13710616) + TDR2              DNA/TcMar-Tc1             6    937     (0) 2946551  
   212    6.5  0.0  0.0  chr5              58790041 58790086 (13710290) + EnSpm-N40B_DR     DNA/CMC-EnSpm          2246   2291  (3216) 2946552  
   366   22.2  2.9  5.2  chr5              58790111 58790139 (13710237) + DNA-8-24_DR       DNA/hAT-Tip100          461    486  (1297) 2946553  
  8373    9.2  9.9  0.5  chr5              58790140 58791486 (13708890) + DNA-X-3_DR        DNA                       1   1474     (0) 2946554  
   207   16.2  4.8 10.2  chr5              58791436 58791497 (13708879) + DNA-8-24_DR       DNA/hAT-Tip100          667    725  (1058) 2946555 *
   230    7.5  0.0  5.0  chr5              58791640 58791681 (13708695) C EnSpm-N41_DR      DNA/CMC-EnSpm        (3856)   1065    1026 2946556  
   357   16.3 19.8  0.0  chr5              58792203 58792288 (13708088) + TC1DR3            DNA/TcMar-Tc1           129    231   (994) 2946557  
   203   20.3  1.7  0.0  chr5              58792343 58792401 (13707975) + hAT-N178_DR       DNA/hAT-Ac                7     66  (1641) 2946558  
   492   17.4  0.0  1.2  chr5              58792405 58792491 (13707885) + HATN10B_DR        DNA/hAT-Ac                1     86   (522) 2946559  
  3780    7.4  0.9  0.9  chr5              58792508 58793053 (13707323) C Mariner-N38_DR    DNA/TcMar-Tc1           (0)    547       2 2946560  
   228   21.6  7.3  8.4  chr5              58792970 58793065 (13707311) + hAT-N202_DR       DNA/hAT-Tip100          430    524  (1361) 2946561 *
  1689   14.2  5.6  8.4  chr5              58793104 58793553 (13706823) + hAT-24N1_DR       DNA/hAT-Ac                1    634  (3154) 2946562  
  1173    6.1  0.0  0.6  chr5              58793555 58793719 (13706657) + Looper-N8_DR      DNA/Kolobok-T2          944   1107     (0) 2946563  
  4327    9.6  5.3  0.3  chr5              58793720 58794358 (13706018) + DNA-8-3_DR        DNA/P                   493   1163     (0) 2946564  
   999   12.9  7.5  6.6  chr5              58794359 58794589 (13705787) C HATN12_DR         DNA/hAT-Ac             (19)    560     328 2946565  
   703   22.4  1.5  4.1  chr5              58794752 58794951 (13705425) + TC1DR3            DNA/TcMar-Tc1           368    562   (663) 2946566  
   236   30.1 10.5  0.8  chr5              58795049 58795162 (13705214) + Merlin-2_DR       DNA/Merlin             4694   4818  (9103) 2946567  
  4589    9.8 16.9  0.2  chr5              58795334 58796112 (13704264) + DNA-TA-5_DR       DNA/TcMar-Tigger          1    909    (49) 2946568  
   335   12.7  0.0  3.2  chr5              58796796 58796860 (13703516) + HATN12B_DR        DNA/hAT-Ac              143    205   (490) 2946569 *
   378    7.7  1.5  1.5  chr5              58796810 58796874 (13703502) + DNA-2-30B_DR      DNA                       7     71   (342) 2946570  
   360   17.2  0.0  4.3  chr5              58796875 58796947 (13703429) + Kolobok-N3_DR     DNA/Kolobok-T2?           1     70   (300) 2946571 *
   486   21.2  0.0  3.9  chr5              58796931 58797038 (13703338) + Kolobok-N3_DR     DNA/Kolobok-T2?         158    261   (109) 2946572  
  1050   20.0 17.8  7.3  chr5              58797107 58797562 (13702814) + hAT-N126B_DR      DNA/hAT-Ac                1    764     (0) 2946573  
   726   17.6  2.4  1.8  chr5              58797592 58797759 (13702617) C DNA-2-30B_DR      DNA                   (140)    273     105 2946574  
   568   17.1 10.1  1.9  chr5              58797878 58798026 (13702350) + hAT-N127_DR       DNA/hAT-Charlie        6974   7134  (3182) 2946575 *
   716   14.7  9.0  0.6  chr5              58797898 58798041 (13702335) + EnSpm-6N1_DR      DNA/CMC-EnSpm          6270   6425  (2811) 2946576  
   294   24.2  0.0  4.4  chr5              58798020 58798033 (13702343) C Merlin-2_DR       DNA/Merlin           (6496)   7425    7395 2946577 *
   656   21.8 15.6  5.5  chr5              58798042 58798323 (13702053) C ANGEL             DNA/Kolobok             (0)    309       1 2946578  
   294   24.2  0.0  4.4  chr5              58798091 58798114 (13702262) C Merlin-2_DR       DNA/Merlin           (6496)   7394    7335 2946577 *
   256   26.2  5.6  2.3  chr5              58798249 58798373 (13702003) + IS3EU-4_DR        DNA/IS3EU              4506   4634 (10395) 2946579  
  1849   18.5 13.8  8.4  chr5              58799500 58800179 (13700197) + hAT-N174_DR       DNA/hAT-Ac               21    734     (5) 2946580  
  4486    7.3  5.8  2.0  chr5              58800538 58801204 (13699172) C DNA14-5-1_DR      DNA                     (1)    692       1 2946581  
  4739   12.0 19.8  0.7  chr5              58801489 58802394 (13697982) C Harbinger-N24_DR  DNA/PIF-Harbinger       (0)   1078       2 2946582  
  8514    6.2  8.6  1.1  chr5              58803142 58804401 (13695975) + DNA-5-5_DR        DNA/hAT                   1   1353     (0) 2946583  
   251   13.5  0.0  0.0  chr5              58804402 58804437 (13695939) C TC1DR3B           DNA/TcMar-Tc1          (13)    876     841 2946584  
  6413    4.3  0.9  1.6  chr5              58804438 58805246 (13695130) + P-1N2_DR          DNA/P                     1    803  (1343) 2946585  
   480    0.0  0.0  0.0  chr5              58805246 58805296 (13695080) + P-1N2_DR          DNA/P                  1914   1964   (182) 2946586 *
   746    3.4  0.0  0.0  chr5              58805295 58805383 (13694993) + P-1N2_DR          DNA/P                  2058   2146     (0) 2946587  
  3477   10.2  4.1  0.9  chr5              58805384 58805933 (13694443) C TC1DR3            DNA/TcMar-Tc1          (41)   1184     617 2946588  
   458    5.4  0.0  0.0  chr5              58805932 58805987 (13694389) + hAT-N104_DR       DNA/hAT-Tip100           23     78   (452) 2946589 *
  1649   17.6  3.1 14.2  chr5              58805985 58806468 (13693908) + hAT-N121_DR       DNA/hAT-Ac              549    985     (0) 2946590  
   495   18.6 25.7  0.0  chr5              58807328 58807467 (13692909) + Harbinger-N19_DR  DNA/PIF-Harbinger         1    176   (447) 2946591  
   639   14.0 21.1  1.1  chr5              58807476 58807627 (13692749) + Harbinger-N19_DR  DNA/PIF-Harbinger       284    465   (158) 2946592  
   489   26.0  0.0  3.0  chr5              58807628 58807762 (13692614) C hAT-N88_DR        DNA/hAT-Ac              (7)    575     445 2946593  
  3360   11.3  8.5  0.3  chr5              58807821 58808397 (13691979) + TDR23             DNA                       1    624   (523) 2946594  
   385   17.1  0.0  1.3  chr5              58808400 58808476 (13691900) + TDR23             DNA                     945   1020   (127) 2946595  
   557   15.7  2.8  0.9  chr5              58808514 58808689 (13691687) C HARBINGERN2B_DR   DNA/PIF-Harbinger     (533)    266       1 2946596  
   494    7.0 23.3  0.0  chr5              58808858 58808943 (13691433) C DNA-2-29_DR       DNA                     (0)    132      27 2946597  
   261   26.1 21.0  0.0  chr5              58809644 58809762 (13690614) C ACROBAT1          DNA/PIF                (15)   1364    1221 2946598  
   267   21.4  2.4  1.2  chr5              58809894 58809978 (13690398) + TDR9              DNA                     121    206     (2) 2946599  
  2252   13.7  2.2  0.0  chr5              58809979 58810271 (13690105) C HE1_DR1           SINE/tRNA-V-RTE        (88)    314      14 2946600  
   415   25.8  1.5  0.8  chr5              58810354 58810486 (13689890) C ACROBAT2          DNA/PIF               (647)    134       1 2946601  
   202   26.4  9.5  2.5  chr5              58810514 58810573 (13689803) C hAT-N127_DR       DNA/hAT-Charlie      (4381)   5935    5871 2946602  
   461   13.6  0.0  0.0  chr5              58810574 58810639 (13689737) C HarbingerN6_DR    DNA/PIF-Harbinger       (0)    393     328 2946603  
   219   24.1  0.0  3.7  chr5              58810674 58810729 (13689647) + TDR3B             DNA/hAT-Charlie         112    165    (28) 2946604  
  2703   14.1 10.2  2.5  chr5              58811538 58812026 (13688350) + DNA2-15_DR        DNA/hAT-Ac                3    528     (2) 2946605  
   775    9.0  0.9  0.0  chr5              58812388 58812498 (13687878) C MuDR-N2_DR        DNA/MULE-MuDR           (0)    323     212 2946606  
   317    7.3  0.0  0.0  chr5              58812493 58812533 (13687843) C LOOPERN3B_DR      DNA/Kolobok-T2       (1008)     41       1 2946607 *
   567   16.0  1.6  5.0  chr5              58812534 58812640 (13687736) + Kolobok-N10B_DR   DNA/Kolobok             169    271     (0) 2946608  
   704   10.2 11.8  0.0  chr5              58813985 58814111 (13686265) C hAT-N25B_DR       DNA/hAT-Ac              (0)    720     579 2946609  
   616   14.2  0.8  4.4  chr5              58814186 58814303 (13686073) C hAT-N25_DR        DNA/hAT-Ac            (715)    114       1 2946610  
  1357   10.6 12.6 21.6  chr5              58814332 58814777 (13685599) + hAT-N58_DR        DNA/hAT-Ac              395    807     (1) 2946611  
   572   15.9  0.9  0.0  chr5              58814890 58814996 (13685380) + Harbinger-N31_DR  DNA/PIF-Harbinger         1    108   (577) 2946612  
  1428   17.1  0.0  0.0  chr5              58815010 58815260 (13685116) + Harbinger-N31_DR  DNA/PIF-Harbinger       435    685     (0) 2946613  
   259   21.3  9.6  0.9  chr5              58815289 58815392 (13684984) C hAT-N126B_DR      DNA/hAT-Ac            (291)    309     197 2946614  
  1806   11.4  0.0 11.6  chr5              58815394 58815739 (13684637) + hAT-N148_DR       DNA/hAT-Ac              243    552  (1607) 2946615  
  1490   12.3  3.5  0.0  chr5              58815740 58815967 (13684409) C Harbinger-4N1C_DR DNA/PIF-Harbinger       (0)   1206     971 2946616  
  2577    3.6  2.7  0.6  chr5              58815970 58816306 (13684070) + REX1-8_DR         LINE/Rex-Babar         3114   3457     (4) 2946617 *
  3180    9.6  2.7  7.7  chr5              58816305 58816928 (13683448) C Harbinger-4N1C_DR DNA/PIF-Harbinger     (239)    967     373 2946616  
   397   18.7  5.4  6.8  chr5              58816970 58816986 (13683390) C DNA-X-17_DR       DNA                  (1118)   1256    1110 2946618  
   444   19.2  3.0  5.4  chr5              58816987 58817118 (13683258) C hAT-N126B_DR      DNA/hAT-Ac            (414)    186      58 2946614  
  7346    9.4  6.6  1.2  chr5              58817684 58818843 (13681533) C DNA-5-6_DR        DNA/hAT                 (4)   1225       4 2946619  
   355   19.8  9.1 18.5  chr5              58818844 58819046 (13681330) C CryptonV-N5_DR    DNA/Crypton-V        (9352)  15185   15011 2946620  
   214   13.3  0.0  0.0  chr5              58818994 58819053 (13681323) + EnSpm-N42_DR      DNA/CMC-EnSpm           531    590   (662) 2946621 *
   280    4.9  0.0  0.0  chr5              58819013 58819053 (13681323) C P-1_DR            DNA/P                (2640)   7328    7288 2946622  
   248   13.6  0.0  3.4  chr5              58819054 58819073 (13681303) C Mariner-N5C_DR    DNA/TcMar            (5660)   2261    2203 2946623  
   242   13.9  1.3  4.1  chr5              58819074 58819087 (13681289) C EnSpm-8_DR        DNA/CMC-EnSpm        (8164)   1277    1205 2946624  
  2795    9.4  5.0  3.4  chr5              58821234 58821696 (13678680) C Kolobok-N7_DR     DNA/Kolobok-T2        (654)    522      53 2946625  
   384   19.4  2.8  0.0  chr5              58822560 58822631 (13677745) + hAT-N142B_DR      DNA/hAT?                713    786  (1214) 2946626 *
  2161   13.6  2.7  1.9  chr5              58822569 58822935 (13677441) C HE1_DR1           SINE/tRNA-V-RTE        (31)    371       2 2946627  
   471   21.2  1.8  6.6  chr5              58822837 58822947 (13677429) C DNA2-16_DR        DNA                  (9915)   8136    8031 2946628 *
  5235   11.9 16.3  1.6  chr5              58823181 58824259 (13676117) C hAT-N57_DR        DNA/hAT-Ac              (0)   1286      49 2946629  
  1458   11.2  3.6  2.8  chr5              58824260 58824508 (13675868) + hAT-N51_DR        DNA/hAT-Ac                1    251   (117) 2946630  
   333    4.5  0.0  2.3  chr5              58824509 58824553 (13675823) + hAT-N51_DR        DNA/hAT-Ac              325    368     (0) 2946631  
   348   16.7  0.0  0.0  chr5              58824554 58824607 (13675769) C hAT-N57_DR        DNA/hAT-Ac           (1230)     56       3 2946632  
  8541    7.8 11.2  1.5  chr5              58824831 58826192 (13674184) C hAT-N74_DR        DNA/hAT-Ac              (1)   1493       1 2946633  
   436   18.5 10.3  3.2  chr5              58826944 58827060 (13673316) C tRNA-3_DRe        Satellite            (1122)   1109     985 2946634  
  1504   12.3  4.1  0.0  chr5              58827188 58827430 (13672946) C HE1_DR1           SINE/tRNA-V-RTE        (22)    380     128 2946635  
   273   23.6 10.4  5.0  chr5              58827771 58827785 (13672591) + EnSpm-N1_DR       DNA/CMC-EnSpm           647    668  (1862) 2946636  
   280   22.0 21.2  3.7  chr5              58827786 58827969 (13672407) C ANGEL             DNA/Kolobok             (0)    309      95 2946637  
  3817   13.5  1.5  1.5  chr5              58828101 58828748 (13671628) + MuDR-N1_DR        DNA/MULE-MuDR           249    896     (0) 2946638  
  2943    8.0  6.0  1.9  chr5              58829280 58829799 (13670577) + TDR7              DNA                       1    541     (0) 2946639  
   391   19.4  5.3  5.3  chr5              58829952 58830065 (13670311) + Helitron-1_DR     RC/Helitron           11247  11360 (14940) 2946640 *
  3278   12.1  5.0  0.8  chr5              58829974 58830557 (13669819) C DNA-4-1_DR        DNA/Sola-2              (4)    608       1 2946641  
   216   15.6  2.6  4.5  chr5              58834343 58834456 (13665920) + DNA6-6_DR         DNA                    7719   7830  (3451) 2946642 *
   244   13.8  0.4  4.2  chr5              58834362 58834398 (13665978) + EnSpm-N2_DR       DNA/CMC-EnSpm          3016   3066   (949) 2946643  
   220   11.6  1.4  1.4  chr5              58834399 58834468 (13665908) + Mariner-N29_DR    DNA/TcMar-ISRm11        622    691  (1074) 2946644  
   212   16.7  1.1  3.5  chr5              58834407 58834493 (13665883) C EnSpm-N40B_DR     DNA/CMC-EnSpm         (754)   4753    4669 2946645 *
   370   11.5 21.8  0.0  chr5              58834449 58834526 (13665850) C Mariner-N31_DR    DNA/TcMar-Tc1         (445)     95       1 2946646  
   244   13.8  0.4  4.2  chr5              58834469 58834481 (13665895) + EnSpm-N2_DR       DNA/CMC-EnSpm          3067   3087   (928) 2946643 *
   540   12.0  5.5  1.8  chr5              58834587 58834696 (13665680) C LOOPERN5_DR       DNA/Kolobok-T2          (0)   1237    1124 2946647  
   430    9.1  0.0  1.5  chr5              58834698 58834764 (13665612) C ENSPM-2N_DR       DNA/CMC-EnSpm        (1114)    424     359 2946648  
   588   12.9  0.7  8.5  chr5              58834769 58834920 (13665456) + hAT-N98_DR        DNA/hAT-Ac              495    635   (153) 2946649  
  3542   15.0 16.3  5.7  chr5              58834922 58835780 (13664596) C IS3EU-4_DR        DNA/IS3EU            (2820)  12209   11204 2946650  
   240   16.4  0.0  6.1  chr5              58835781 58835832 (13664544) + Kolobok-N12_DR    DNA/Kolobok-T2          800    848     (0) 2946651  
   855   13.1  0.7  0.0  chr5              58835833 58835984 (13664392) + hAT-N98_DR        DNA/hAT-Ac              636    788     (0) 2946652  
  2536    7.5  5.2  0.5  chr5              58835988 58836349 (13664027) C LOOPERN5_DR       DNA/Kolobok-T2        (858)    379       1 2946653  
   773   10.6  0.0  1.5  chr5              58837189 58837322 (13663054) + LOOPERN6B_DR      DNA/Kolobok-T2?           1    132   (664) 2946654  
  1632   13.1  3.8  2.5  chr5              58837327 58837646 (13662730) + LOOPERN6B_DR      DNA/Kolobok-T2?         473    796     (0) 2946655  
  7872    9.5  6.5  0.1  chr5              58837746 58838896 (13661480) C TC1DR3            DNA/TcMar-Tc1           (0)   1225       1 2946656  
   264   11.9  0.0  2.4  chr5              58839579 58839621 (13660755) C DNA11TA1_DR       DNA/TcMar-Tc1           (6)    197     156 2946657 *
   714   13.0  1.5 18.2  chr5              58839603 58839800 (13660576) C CryptonV-N1_DR    DNA/Crypton-V        (1906)   8145    7976 2946658 *
  2450    8.2  0.8  8.6  chr5              58839630 58840017 (13660359) C SINE2-4_DR        SINE/tRNA-V-RTE         (3)    368       9 2946659  
   642   18.1  0.7  3.7  chr5              58839904 58840041 (13660335) C DNA2-16_DR        DNA                  (9891)   8160    8027 2946660 *
   627   12.8  1.8 13.0  chr5              58840026 58840196 (13660180) C DNA11TA1_DR       DNA/TcMar-Tc1          (48)    155       2 2946657 *
  3290   11.2  8.6  0.7  chr5              58841479 58842002 (13658374) C EnSpm-N39B_DR     DNA/CMC-EnSpm?          (0)    565       1 2946661  
   323   30.5  5.8  2.8  chr5              58842022 58842193 (13658183) + hAT-N181_DR       DNA/hAT-Tip100          781    957   (607) 2946662  
   230   23.9  1.9 16.3  chr5              58842228 58842332 (13658044) + hAT-N181_DR       DNA/hAT-Tip100          912   1003   (561) 2946663  
  1521   13.3 20.8  0.3  chr5              58842333 58842649 (13657727) C TDR5              DNA/CMC-EnSpm           (0)    531     150 2946664  
   757   14.1  0.1  1.5  chr5              58843414 58843428 (13656948) + CryptonV-N4_DR    DNA/Crypton-V          9128   9182  (4311) 2946665  
   917    5.3  0.0  0.0  chr5              58843429 58843541 (13656835) + SINE2-3_DR        SINE/tRNA-V-RTE         256    368     (0) 2946666  
   757   14.1  0.1  1.5  chr5              58843542 58843558 (13656818) + CryptonV-N4_DR    DNA/Crypton-V          9183   9255  (4238) 2946665  
   203   18.6  0.0  2.3  chr5              58844307 58844350 (13656026) C EnSpm-N13_DR      DNA/CMC-EnSpm       (17834)   4315    4273 2946667  
   299   20.5 11.5  0.0  chr5              58844519 58844596 (13655780) + SAT-2_DR          Satellite                80    166    (18) 2946668  
   320   19.4 11.1  0.0  chr5              58844626 58844697 (13655679) C IS3EU-4_DR        DNA/IS3EU            (4649)  10380   10301 2946669  
   225   18.1  0.0 25.4  chr5              58844749 58844822 (13655554) C IS3EU-4_DR        DNA/IS3EU            (4734)  10295   10237 2946669  
   800   18.9 22.5  0.0  chr5              58844854 58845075 (13655301) C DNA-N21_DR        DNA/hAT-Charlie?       (55)    279       8 2946670  
   827   19.1  3.1  0.0  chr5              58845089 58845250 (13655126) + SAT-2_DR          Satellite                 2    168    (16) 2946671  
  1432   16.7 10.9  0.0  chr5              58845252 58845545 (13654831) + DNA-N21_DR        DNA/hAT-Charlie?          2    327     (7) 2946672  
   905   11.5  2.7  1.3  chr5              58845563 58845712 (13654664) C HarbingerN6B_DR   DNA/PIF-Harbinger       (0)    722     571 2946673  
   834   14.2  3.7  0.6  chr5              58845718 58845877 (13654499) C TDR13             DNA                     (0)    772     600 2946674  
  5425    4.9  0.9  4.0  chr5              58845878 58846684 (13653692) + Copia-13G_DR-LTR  LTR/Gypsy?                1    783     (0) 2946675  
  9479   15.0  7.1  1.0  chr5              58846685 58848801 (13651575) + Copia-13G_DR-I    LTR/Gypsy?                1   2244     (5) 2946675  
  5440    4.8  0.9  4.0  chr5              58848806 58849612 (13650764) + Copia-13G_DR-LTR  LTR/Gypsy?                1    783     (0) 2946675  
   238   14.7  0.0  7.3  chr5              58849613 58849656 (13650720) C TDR13             DNA                   (161)    611     571 2946674 *
   899   16.1  0.7  0.0  chr5              58849648 58849790 (13650586) C TDR13             DNA                   (628)    144       1 2946674  
   941   17.2  0.0  1.7  chr5              58849798 58849980 (13650396) C HarbingerN6B_DR   DNA/PIF-Harbinger     (156)    566     387 2946673  
   231   22.6  0.0  3.2  chr5              58850001 58850064 (13650312) + HarbingerN6B_DR   DNA/PIF-Harbinger       210    271   (451) 2946676  
   256   19.0  6.9  0.0  chr5              58850083 58850140 (13650236) C HarbingerN6B_DR   DNA/PIF-Harbinger     (471)    251     190 2946673  
   210   20.9  0.0  6.2  chr5              58850146 58850196 (13650180) + Copia-11_DR-LTR   LTR/Gypsy?              217    264   (207) 2946677  
  1423   11.1  9.1  0.0  chr5              58850214 58850466 (13649910) C EnSpm-N5_DR       DNA/CMC-EnSpm           (5)    285      10 2946678  
   203   11.8  0.0  0.0  chr5              58850478 58850511 (13649865) + Copia-11_DR-LTR   LTR/Gypsy?              271    304   (167) 2946677  
  1188    2.9  0.0  0.0  chr5              58852462 58852599 (13647777) C hAT-N127_DR       DNA/hAT-Charlie      (4368)   5948    5811 2946679  
   277   28.1  1.1  0.0  chr5              58852523 58852611 (13647765) C Helitron-2_DR     RC/Helitron         (17959)   9453    9364 2946680 *
   253   23.9  0.0  0.0  chr5              58852598 58852664 (13647712) + EnSpm-8_DR        DNA/CMC-EnSpm          7723   7789  (1652) 2946681 *
   215   23.9 11.0  3.7  chr5              58852599 58852698 (13647678) + Kolobok-N4_DR     DNA/Kolobok-T2         1575   1681  (1321) 2946682 *
   662   19.1  7.5  1.5  chr5              58852614 58852799 (13647577) C ANGEL             DNA/Kolobok            (52)    257      61 2946683  
   276   25.4 17.8  1.4  chr5              58852643 58852822 (13647554) C Dada-U1A_DR       DNA/Dada             (5121)   5858    5650 2946684 *
  1195   18.0 15.0 18.9  chr5              58853943 58854105 (13646271) + Kolobok-N1_DR     DNA/Kolobok-T2?           1    261   (538) 2946685  
  1699   12.8 11.5  0.0  chr5              58854106 58854417 (13645959) C HE1_DR1           SINE/tRNA-V-RTE         (8)    394      47 2946686  
  1195   18.0 15.0 18.9  chr5              58854418 58854724 (13645652) + Kolobok-N1_DR     DNA/Kolobok-T2?         262    756    (43) 2946685  
   938   21.2  7.0 12.3  chr5              58854955 58855482 (13644894) + hAT-N21B_DR       DNA/hAT-Ac              717   1219    (82) 2946687  
   362   20.0  0.0  2.0  chr5              58857092 58857193 (13643183) C EnSpm-N13_DR      DNA/CMC-EnSpm       (15962)   6187    6088 2946688  
   240   24.8  3.5  3.5  chr5              58857105 58857217 (13643159) C DNA8-26_DR        DNA                  (3787)    743     631 2946689 *
   343   10.6  0.0 11.9  chr5              58857182 58857256 (13643120) C EnSpm-N48B_DR     DNA/CMC-EnSpm        (5073)   1886    1820 2946690 *
  2050   15.6  5.9 15.8  chr5              58857195 58857213 (13643163) + MuDR-2_DR         DNA/MULE-MuDR         15819  15950  (7983) 2946691  
  2945   14.7  6.4  0.6  chr5              58857214 58857227 (13643149) C Merlin-1_DR       DNA/Merlin           (8351)   2176    2090 2946692  
  3061    9.4  3.6  0.2  chr5              58857228 58857728 (13642648) + Mariner-N38_DR    DNA/TcMar-Tc1            30    547     (0) 2946693  
  1152   10.2  0.3 18.4  chr5              58857729 58858014 (13642362) C Zisupton-6_DR     DNA/Zisupton        (12658)   9458    9217 2946694 *
  2945   14.7  6.4  0.6  chr5              58857729 58857808 (13642568) C Merlin-1_DR       DNA/Merlin           (8351)   2089    1548 2946692  
   373   31.3  4.3  4.3  chr5              58857769 58858048 (13642328) C EnSpm-N48_DR      DNA/CMC-EnSpm        (1703)   1875    1596 2946695 *
  2050   15.6  5.9 15.8  chr5              58857809 58857873 (13642503) + MuDR-2_DR         DNA/MULE-MuDR         15951  16439  (7494) 2946691  
   543   18.9  5.2 12.6  chr5              58857874 58858145 (13642231) + hAT-N91_DR        DNA/hAT-Ac                1    254   (101) 2946696  
   417   15.1  0.6 16.1  chr5              58858189 58858207 (13642169) C Mariner-N19_DR    DNA/TcMar-ISRm11      (933)    553     418 2946697  
   517   17.3  1.4  3.7  chr5              58858208 58858345 (13642031) + EnSpm-N13_DR      DNA/CMC-EnSpm          6088   6222 (15927) 2946698  
   244   13.9  0.0  0.0  chr5              58859394 58859436 (13640940) C ASAT_CY           Satellite               (1)    261     219 2946699  
   949    9.8  0.0  0.0  chr5              58859507 58859639 (13640737) + HE1_DR1           SINE/tRNA-V-RTE         129    261   (141) 2946700  
   232   24.6  0.0  0.0  chr5              58860379 58860435 (13639941) C EnSpm-N26B_DR     DNA/CMC-EnSpm           (0)    221     165 2946701 *
   418   16.1 23.7  0.0  chr5              58860435 58860552 (13639824) + DNA-8-28_DR       DNA/hAT-Tip100?          15    160   (422) 2946702  
  1840   10.2 31.8  0.2  chr5              58860553 58860916 (13639460) + TDR5              DNA/CMC-EnSpm             1    479    (52) 2946703  
  1187    5.4 15.6  0.0  chr5              58860917 58861083 (13639293) + LTR-11_DR-LTR     LTR                       1    193     (0) 2946704  
   295    7.0  0.0  0.0  chr5              58861084 58861126 (13639250) + LTR-11_DR-I       LTR                       1     43     (0) 2946705  
  1559    5.2  0.0  0.0  chr5              58861127 58861319 (13639057) + LTR-11_DR-LTR     LTR                       1    193     (0) 2946706  
   323   14.6  0.0  0.0  chr5              58861320 58861367 (13639009) + EnSpm-N7_DR       DNA/CMC-EnSpm          2191   2238     (1) 2946707  
   281   17.7  0.0  2.0  chr5              58861322 58861373 (13639003) + hAT-N22B_DR       DNA/hAT-Ac              685    735   (644) 2946708 *
   981   16.5  9.7  7.5  chr5              58861369 58861708 (13638668) + DNA-8-28_DR       DNA/hAT-Tip100?         153    499    (83) 2946709  
   357   24.2  0.0  2.1  chr5              58861681 58861692 (13638684) C Helitron-2_DR     RC/Helitron          (4268)  23144   23050 2946710 *
   380   18.3  1.2  3.6  chr5              58861693 58861723 (13638653) + DNA-8-9_DR        DNA/hAT-Ac             2297   2379  (1340) 2946711  
   416    7.4  0.0  0.0  chr5              58861724 58861777 (13638599) C EnSpm-N17_DR      DNA/TcMar            (2066)   3127    3074 2946712  
   267   12.8 15.3  3.9  chr5              58862042 58862073 (13638303) C hAT-N48B_DR       DNA/hAT-Ac            (432)   1708    1529 2946713  
   522    5.5  0.0  2.4  chr5              58862074 58862203 (13638173) C Zisupton-7_DR     DNA/Zisupton         (5534)  11548   11422 2946714  
   212    5.6  0.0  0.0  chr5              58862157 58862210 (13638166) C Harbinger-5_DR    DNA/PIF-Harbinger    (5906)    753     700 2946715 *
   214   19.4  4.8  0.0  chr5              58862163 58862224 (13638152) + hAT-N35B_DR       DNA/hAT-Ac              880    944   (668) 2946716  
   209   16.5  0.0  6.6  chr5              58862168 58862232 (13638144) C LTR-25_DR-LTR     LTR                   (446)   1109    1049 2946717 *
   261   14.9  0.0  2.1  chr5              58862585 58862632 (13637744) + ASAT_CY           Satellite                82    128   (134) 2946718  
  1616   10.0  2.4  0.0  chr5              58862772 58863021 (13637355) C HATN7_DR          DNA/hAT               (169)    426     171 2946719  
   353   24.0 10.6 14.2  chr5              58862813 58863235 (13637141) C DNA8-22_DR        DNA                   (165)    620     211 2946720 *
  1725   11.8  1.0 16.9  chr5              58863022 58863302 (13637074) + DNA9-4_DR         DNA                      38    395    (24) 2946721  
   626   21.5  1.2  3.0  chr5              58863154 58863321 (13637055) + piggyBac-N9_DR    DNA/PiggyBac            515    679   (512) 2946722 *
   477   17.6  3.7  0.9  chr5              58863289 58863397 (13636979) C MuDR-2_DR         DNA/MULE-MuDR        (8782)  15151   15040 2946723 *
  2461    8.1  2.8  0.1  chr5              58863306 58863655 (13636721) C DIRS-7_DR         LTR/Ngaro               (6)   5387    5043 2946724  
  2154   12.1  5.6  1.5  chr5              58863833 58864227 (13636149) C hAT-N61_DR        DNA/hAT-Tip100          (0)    525     115 2946725  
   888   18.6  1.6  1.1  chr5              58864209 58864232 (13636144) + CryptonV-N2_DR    DNA/Crypton-V          2774   2798 (13840) 2946726 *
  3144    9.1 16.4  2.5  chr5              58864233 58864804 (13635572) + HarbingerN1_DR    DNA/PIF-Harbinger         1    650     (0) 2946727  
   846    8.4  3.4  0.0  chr5              58864805 58864922 (13635454) C hAT-N147_DR       DNA/hAT-Tip100        (565)    122       1 2946728  
  1021   13.9  7.7  1.6  chr5              58865015 58865197 (13635179) + SINE2-1_DR        SINE/tRNA                 1    194     (4) 2946729  
   539   23.8  0.0  0.0  chr5              58865205 58865330 (13635046) C Mariner-7_DR      DNA/TcMar-Tc1         (214)   1373    1248 2946730 *
  1497    9.6  2.1  0.0  chr5              58865312 58866188 (13634188) C MSAT-4_DR         Satellite               (3)    895       1 2946731  
   375   17.9  3.5  1.1  chr5              58866194 58866278 (13634098) C Mariner-7_DR      DNA/TcMar-Tc1         (449)   1138    1052 2946730  
   263   15.3  0.0  0.0  chr5              58866806 58866877 (13633499) + Rex1-31_DRe       LINE/Rex-Babar         3048   3119   (414) 2946732 *
   367   13.6  0.0  0.0  chr5              58866817 58866919 (13633457) C hAT-2n1_DR        DNA/hAT-Charlie        (71)   1139    1037 2946733 *
   382    2.5  0.0  0.0  chr5              58866824 58866902 (13633474) C Polinton-4_DR     DNA/Maverick         (3106)  17181   17103 2946734 *
   674   19.3  7.0  7.4  chr5              58866834 58867146 (13633230) + Helitron-2_DR     RC/Helitron            6013   6324 (21088) 2946735  
   331    7.3  0.0  3.7  chr5              58866903 58866934 (13633442) + DNA-N43_DR        DNA/TcMar-Fot1          530    636   (418) 2946736 *
   263   18.9  0.0  3.0  chr5              58866920 58866931 (13633445) + EnSpm-21_DR       DNA/CMC-EnSpm          6568   6647  (2503) 2946737 *
   270   12.7  5.3  3.5  chr5              58867048 58867161 (13633215) C hAT-N48D_DR       DNA/hAT-Ac            (288)    830     715 2946738 *
   486    8.5  6.6  0.0  chr5              58867075 58867180 (13633196) + Merlin-1_DR       DNA/Merlin             1053   1165  (9362) 2946739 *
   698   18.8  0.0  0.7  chr5              58867118 58867142 (13633234) + Academ-N1_DRe     DNA/Academ-1            918    941  (3087) 2946740  
  1736    7.8  0.0  0.4  chr5              58867143 58867385 (13632991) C TDR12             DNA                     (0)    242       1 2946741  
  3494   10.6  2.0  3.5  chr5              58867653 58868202 (13632174) + LOOPERN5_DR       DNA/Kolobok-T2            4    545   (692) 2946742  
   295   16.7  0.0  0.0  chr5              58868477 58868524 (13631852) + hAT-N152_DR       DNA/hAT-Blackjack       283    330     (0) 2946743  
   261   13.8  0.0  0.0  chr5              58868533 58868577 (13631799) C Harbinger-N23_DR  DNA/PIF-Harbinger     (149)    288     250 2946744 *
  1387    8.3  4.7  0.0  chr5              58868575 58868766 (13631610) + TDR19C            DNA/hAT-Charlie         196    396     (0) 2946745  
   506   27.8  7.0  2.1  chr5              58868767 58868802 (13631574) + hAT-N22B_DR       DNA/hAT-Ac              795   1033   (346) 2946746  
   294   16.4  0.0  1.6  chr5              58869093 58869154 (13631222) + ANGEL             DNA/Kolobok               4     64   (245) 2946747  
   225   13.9  0.0 20.0  chr5              58869131 58869157 (13631219) C EnSpm-7_DR        DNA/CMC-EnSpm        (1613)   9421    9362 2946748 *
   411   13.2  1.5  0.0  chr5              58869140 58869156 (13631220) C ENSPM-6_DR        DNA/CMC-EnSpm       (14681)  17935   17918 2946749  
   956   10.1 12.7  0.0  chr5              58869157 58869314 (13631062) C Mariner-N1_DR     DNA/TcMar               (0)    270      93 2946750  
  1319   16.9  5.1 13.3  chr5              58869320 58869931 (13630445) + hAT-N157_DR       DNA/hAT-Ac                3    757   (800) 2946751  
   628   11.5  1.0  1.0  chr5              58869927 58870018 (13630358) C Harbinger-4N1B_DR DNA/PIF-Harbinger    (1016)    147      56 2946752 *
  6144   11.8  8.5  2.3  chr5              58870019 58871115 (13629261) + Harbinger-4N1B_DR DNA/PIF-Harbinger         1   1163     (0) 2946753  
   439   11.3  0.0  0.0  chr5              58871116 58871173 (13629203) C Harbinger-4N1B_DR DNA/PIF-Harbinger    (1105)     58       1 2946754  
   399   19.0  0.0  1.3  chr5              58871174 58871191 (13629185) C ENSPM-6_DR        DNA/CMC-EnSpm       (25932)   6684    6606 2946755 *
   644   16.2  4.0  1.9  chr5              58871177 58871327 (13629049) + DNA-2-30_DR       DNA                      23    176   (212) 2946756  
   223   24.4  0.0  0.0  chr5              58871839 58871883 (13628493) C hAT-N85_DR        DNA/hAT-Charlie         (4)    190     146 2946757  
  1133   13.8 31.8  2.7  chr5              58871906 58872374 (13628002) C DNA-5-9_DR        DNA/hAT-Tip100         (53)    620      19 2946758  
   236   25.3 28.3  0.0  chr5              58872242 58872407 (13627969) + Mariner-N5C_DR    DNA/TcMar              1638   1850  (6071) 2946759 *
  2132   24.5  6.7 10.9  chr5              58872373 58874374 (13626002) C SAT-12_DR         Satellite              (88)   1918       1 2946760  
   475   22.1  0.8  2.5  chr5              58874738 58874858 (13625518) + Harbinger-N23_DR  DNA/PIF-Harbinger       168    286   (151) 2946761  
   335   11.6  0.0  3.9  chr5              58875657 58875710 (13624666) + Harbinger-N29_DR  DNA/PIF-Harbinger      1545   1596   (409) 2946762  
   662   16.2  3.1  3.1  chr5              58875716 58875874 (13624502) C Mariner-N5B_DR    DNA/TcMar            (6124)   3320    3162 2946763  
   431   13.7  0.0  3.4  chr5              58875845 58875935 (13624441) C SINE2-1_DR        SINE/tRNA               (4)    194     107 2946764 *
   522    0.8  0.0  0.0  chr5              58875936 58876056 (13624320) + (TATAA)n          Simple_repeat             2    122     (0) 2946765  
   321   21.9  0.0  0.0  chr5              58876122 58876185 (13624191) C hAT-N50_DR        DNA/hAT-Ac              (0)    701     638 2946766  
   326   15.9  2.9  1.4  chr5              58876550 58876619 (13623757) C DNA-1-11_DR       DNA                    (42)    682     612 2946767  
   271   25.6  2.2  5.7  chr5              58876595 58876618 (13623758) C DNA8-10_DR        DNA/hAT-Ac           (1186)   2832    2812 2946768 *
  2867    4.1  0.0  0.8  chr5              58876619 58876983 (13623393) + HE2_DR            SINE/tRNA-V-RTE           2    363     (0) 2946769  
  1121    6.6  2.9  2.3  chr5              58876848 58877017 (13623359) C hAT-N167B_DR      DNA/hAT-Charlie       (192)   1381    1211 2946770 *
   341   24.2  3.0  0.0  chr5              58876988 58877086 (13623290) + DNAX-15_DR        DNA                      99    200   (567) 2946771 *
   231   27.9  0.0  0.0  chr5              58877193 58877260 (13623116) + DNA-AT-1_DR       DNA                     189    256   (136) 2946772  
  1194   20.1 10.5  2.8  chr5              58877343 58877675 (13622701) C HarbingerN6B_DR   DNA/PIF-Harbinger       (0)    722     365 2946773  
   200   13.2  5.6  1.8  chr5              58877688 58877741 (13622635) C DNA2-16_DR        DNA                 (11937)   6114    6059 2946774 *
  2087   12.7 13.6  2.9  chr5              58877721 58878132 (13622244) C DNA2-32B_DR       DNA/hAT               (673)    456       2 2946775  
  1778    7.9 16.4  1.2  chr5              58878133 58878229 (13622147) + DNA6-9_DR         DNA/hAT-hAT5            529    669    (25) 2946776  
  1176    6.4 26.0  5.1  chr5              58878232 58878477 (13621899) C hAT-N22B_DR       DNA/hAT-Ac           (1084)    295       1 2946777  
   447   23.7  1.8  7.5  chr5              58878503 58878671 (13621705) + DNAX-15_DR        DNA                     600    759     (8) 2946778  
  5708   10.8  5.7  4.5  chr5              58879411 58880405 (13619971) + hAT-N106B_DR      DNA/hAT-Ac                1   1007    (21) 2946779  
   247   16.4 10.7  2.5  chr5              58880946 58881020 (13619356) C DNA2-17_DR        DNA                    (94)     81       1 2946780  
  2791    7.2  3.3  0.8  chr5              58881570 58881959 (13618417) + hAT-N180_DR       DNA/hAT?                  8    407   (744) 2946781  
   463   13.6  2.7  7.5  chr5              58881943 58881955 (13618421) C hAT-N178_DR       DNA/hAT-Ac           (1167)    540     533 2946782 *
   884    6.9  1.5  0.0  chr5              58881956 58882086 (13618290) C DNA-2-30B_DR      DNA                     (0)    413     281 2946783  
   614   14.0  4.4  0.0  chr5              58882118 58882253 (13618123) + EnSpm-N4B_DR      DNA/CMC-EnSpm?            1    142    (78) 2946784  
   472    5.6  3.9  0.0  chr5              58882272 58882344 (13618032) + HATN12B_DR        DNA/hAT-Ac              642    695     (0) 2946785  
   454   12.9  0.0  0.0  chr5              58882291 58882352 (13618024) + DNA6-1_DR         DNA/hAT-hAT5            796    857   (292) 2946786 *
  1292   18.8  9.2 23.1  chr5              58883077 58883637 (13616739) C DIRS-1E-LTR_DR    LTR/Ngaro              (80)    610     215 2946787 *
  2853    4.4  0.0  3.9  chr5              58883269 58883643 (13616733) C HE2_DR            SINE/tRNA-V-RTE         (0)    363       3 2946788  
  1880   17.3  8.5 12.6  chr5              58883644 58883833 (13616543) + DNA8-23_DR        DNA                    2078   2247  (4492) 2946789 *
  2054   16.2  3.1  5.3  chr5              58883645 58884067 (13616309) C DIRS-1-LTR_DR     LTR/Ngaro             (205)    417       4 2946790  
  1598    7.5  5.5  0.8  chr5              58885639 58885894 (13614482) C HATN6_DR          DNA/hAT-Ac              (0)   1011     744 2946791  
  1999   14.9  3.1  6.2  chr5              58885902 58886346 (13614030) + Copia-11B_DR-LTR  LTR/Gypsy?                1    432    (36) 2946792  
   445   21.1  7.7  3.2  chr5              58886436 58886616 (13613760) C CryptonV-N2_DR    DNA/Crypton-V       (14276)   2362    2174 2946793 *
  4150    8.0 11.2  1.5  chr5              58886458 58887116 (13613260) C HATN6_DR          DNA/hAT-Ac            (289)    722       1 2946791  
   250   14.9  0.0  0.0  chr5              58887414 58887460 (13612916) + ANGEL             DNA/Kolobok             261    307     (2) 2946794  
   305   23.7 16.7  1.4  chr5              58888405 58888524 (13611852) C Helitron-1N4_DR   RC/Helitron             (0)   3180    3043 2946795  
   279   20.0  3.1  0.0  chr5              58888595 58888659 (13611717) + Harbinger-N25_DR  DNA/PIF-Harbinger       145    211   (365) 2946796  
   211   19.2  3.9  0.0  chr5              58888752 58888803 (13611573) + Looper-N8_DR      DNA/Kolobok-T2            1     54  (1053) 2946797 *
   439    6.9  0.0  2.7  chr5              58888803 58888877 (13611499) C Kolobok-N7_DR     DNA/Kolobok-T2       (1060)    116      44 2946798 *
  5788   11.6  8.6  4.0  chr5              58888866 58889974 (13610402) + Harbinger-4N1B_DR DNA/PIF-Harbinger         6   1163     (0) 2946799  
  5079   11.0  4.7  1.6  chr5              58890325 58891154 (13609222) + L2-3_DRe          LINE/L2                4207   5061     (7) 2946800  
  1319   15.9 21.9  2.4  chr5              58892125 58892607 (13607769) + hAT-N108_DR       DNA/hAT-Ac                2    576     (0) 2946801  
   203   17.6  7.7  1.8  chr5              58892569 58892620 (13607756) + CryptonV-N5_DR    DNA/Crypton-V         16462  16516  (8021) 2946802 *
  1184   11.1 11.7  2.2  chr5              58892650 58892897 (13607479) C Mariner-N38_DR    DNA/TcMar-Tc1           (1)    546     276 2946803  
   212    7.9 10.5  0.0  chr5              58892919 58892956 (13607420) C Merlin-1_DR       DNA/Merlin           (5668)   4859    4818 2946804  
  4241   11.1  2.4  6.2  chr5              58893232 58893988 (13606388) + piggyBac-N9_DR    DNA/PiggyBac            462   1191     (0) 2946805  
   285   16.7  0.0  0.0  chr5              58894314 58894379 (13605997) + Helitron-2_DR     RC/Helitron           23598  23663  (3749) 2946806  
   285    9.8  0.0  0.0  chr5              58894324 58894384 (13605992) C ENSPM-6_DR        DNA/CMC-EnSpm       (18613)  14003   13943 2946807  
   263   10.4  0.0  7.8  chr5              58894385 58894400 (13605976) + EnSpm-9_DR        DNA/CMC-EnSpm           933    992  (7628) 2946808  
   333   21.0  0.0  4.9  chr5              58894791 58894801 (13605575) C Zisupton-7_DR     DNA/Zisupton         (7186)   9896    9890 2946809  
   551    7.8  1.3  0.0  chr5              58894802 58894878 (13605498) + DNA11TA1B_DR      DNA/CMC-EnSpm             4     81   (122) 2946810  
  3875   10.7 14.1  1.6  chr5              58894908 58895583 (13604793) + TDR13             DNA                      14    772     (0) 2946811  
  1710   11.2  9.6  0.3  chr5              58896800 58897112 (13603264) + Mariner-N38_DR    DNA/TcMar-Tc1             8    349   (198) 2946812  
   248   14.3 16.1  0.0  chr5              58897113 58897168 (13603208) + hAT-N102B_DR      DNA/hAT-Tip100            1     65   (842) 2946813  
  1901    7.5  2.8  0.0  chr5              58897186 58897439 (13602937) C Harbinger-1N1_DR  DNA/PIF-Harbinger       (0)   1657    1397 2946814  
   860    5.1  6.8  0.0  chr5              58897427 58897544 (13602832) + hAT-N185B_DR      DNA/hAT?               1118   1243   (113) 2946815 *
   310    8.0  0.0  6.0  chr5              58897546 58897598 (13602778) + hAT-N185B_DR      DNA/hAT?               1306   1355     (1) 2946816  
   305   12.8  4.3  5.3  chr5              58897556 58897588 (13602788) + CryptonV-3_DR     DNA/Crypton-V           372    484 (22968) 2946817 *
   318    5.4  0.0  8.0  chr5              58897589 58897669 (13602707) C Kolobok-4_DR      DNA/Kolobok-T2       (1426)   5205    5131 2946818 *
   362    8.3  4.1  1.0  chr5              58897598 58897694 (13602682) + Harbinger-1_DR    DNA/PIF-Harbinger       799    898  (3011) 2946819 *
   634   16.7  5.5  4.3  chr5              58897649 58897841 (13602535) C hAT-N126B_DR      DNA/hAT-Ac            (405)    195      12 2946820  
   222    4.7  0.0  9.2  chr5              58898322 58898364 (13602012) C DNA6-9B_DR        DNA/hAT-hAT5          (454)    240     201 2946821  
   200   14.7  0.0  2.9  chr5              58898651 58898685 (13601691) C CR1-42_DR         LINE/L2              (3347)    934     901 2946822  
  2055   10.5  7.3  0.0  chr5              58899487 58899830 (13600546) + Merlin-N1_DR      DNA/Merlin                1    369     (0) 2946823  
   287   20.3  2.9  1.4  chr5              58899991 58900060 (13600316) C Kolobok-N10_DR    DNA/Kolobok           (507)    136      66 2946824  
   223   10.7  1.3  0.0  chr5              58900060 58900134 (13600242) + Polinton-1N1_DR   DNA/Maverick            621    696 (14773) 2946825 *
   395    2.5  0.8  0.4  chr5              58900068 58900205 (13600171) + (TTATA)n          Simple_repeat             4    142     (0) 2946826  
   229   13.4 10.1  2.7  chr5              58900170 58900186 (13600190) C DNA6-6_DR         DNA                  (6697)   4584    4511 2946827 *
   239   10.0  1.9  3.9  chr5              58900187 58900238 (13600138) C EnSpm-N10_DR      DNA/CMC-EnSpm        (5560)   3748    3698 2946828  
  1305   12.3  2.3  8.7  chr5              58900244 58900500 (13599876) + SINE_DR1          SINE                     12    253     (5) 2946829  
   409    7.9  0.0  9.4  chr5              58900448 58900517 (13599859) + CryptonV-1_DR     DNA/Crypton-V         14566  14629  (3244) 2946830 *
   955   14.6  8.2  1.0  chr5              58901710 58901903 (13598473) C Kolobok-N14_DR    DNA/Kolobok-T2?       (171)    248      41 2946831  
   458   16.7  0.0  9.2  chr5              58901907 58902025 (13598351) + EnSpm-N16_DR      DNA/CMC-EnSpm             1    109    (93) 2946832  
  1541   13.7  9.2  2.0  chr5              58902168 58902451 (13597925) C TDR13             DNA                     (0)    772     469 2946833  
   403   10.8 10.8  0.0  chr5              58902450 58902523 (13597853) + TDR13             DNA                     460    541   (231) 2946834 *
   357   18.8  0.0  0.0  chr5              58902515 58902583 (13597793) C CryptonV-N3_DR    DNA/Crypton-V       (15968)   4695    4627 2946835 *
  3664   12.3  1.3  0.4  chr5              58902527 58903082 (13597294) C Kolobok-N2_DR     DNA/Kolobok-T2        (712)    659      99 2946836  
  1222   12.4 12.2 15.2  chr5              58903877 58904228 (13596148) + DNA-8-8_DR        DNA/hAT-Charlie          22    364   (761) 2946837 *
  3979    8.0  0.7  1.1  chr5              58904223 58904780 (13595596) + DNA-8-8_DR        DNA/hAT-Charlie         570   1125     (0) 2946838  
   292   24.1  8.1  9.3  chr5              58904836 58905009 (13595367) + Helitron-N5B_DR   RC/Helitron             726    897   (750) 2946839  
   754   14.9 30.4  0.0  chr5              58905027 58905220 (13595156) + Kolobok-N3_DR     DNA/Kolobok-T2?          12    264   (106) 2946840  
  5446    9.8  8.9  1.8  chr5              58906110 58907008 (13593368) + Kolobok-N16B_DR   DNA/Kolobok?              1    962   (181) 2946841  
  1421    6.1  3.7 12.8  chr5              58907027 58907272 (13593104) + SINE2-3_DR        SINE/tRNA-V-RTE         143    368     (0) 2946842  
  1132   11.3  4.0 14.2  chr5              58907028 58907305 (13593071) C Merlin-1_DR       DNA/Merlin           (5970)   4557    4305 2946843 *
   328   21.5  4.4  6.2  chr5              58907402 58907515 (13592861) + DNA-N19_DR        DNA                     205    316   (347) 2946844  
  2321    5.2  6.8  0.0  chr5              58907516 58907839 (13592537) C EnSpm-N6_DR       DNA/CMC-EnSpm?          (0)    346       1 2946845  
   492   17.8 14.0  0.0  chr5              58907840 58907945 (13592431) + DNA-N19_DR        DNA                     311    431   (232) 2946846  
   833    5.0  2.4  2.4  chr5              58907947 58908070 (13592306) C L2-5_DRe          LINE/L2                 (0)   2227    2104 2946847  
   219    3.1  0.0  0.0  chr5              58908071 58908102 (13592274) + Mariner-10_DR     DNA/TcMar-Tc1          1522   1553    (44) 2946848 *
   291    7.7  0.0  0.0  chr5              58908102 58908140 (13592236) + L2-1B_DR          LINE/L2                 678    716   (292) 2946849 *
  2432   15.6 10.2  0.7  chr5              58908135 58908625 (13591751) + L2-5_DRe          LINE/L2                1651   2187    (40) 2946850  
   379   21.4 10.3 16.4  chr5              58908367 58908656 (13591720) C CryptonV-N5_DR    DNA/Crypton-V       (16755)   7782    7508 2946851 *
   259    9.1  0.0  4.5  chr5              58908663 58908731 (13591645) + CryptonV-N5_DR    DNA/Crypton-V         15242  15307  (9230) 2946852 *
   293    5.3  0.0  0.0  chr5              58908676 58908732 (13591644) C EnSpm-N13_DR      DNA/CMC-EnSpm       (16588)   5561    5505 2946853  
   278   22.3 11.7  1.2  chr5              58908723 58908799 (13591577) + hAT-N54_DR        DNA/hAT-Ac             1605   1689     (0) 2946854 *
   313   12.2  7.5  3.1  chr5              58908732 58908779 (13591597) C DNA7-N1_DR        DNA/Zisupton         (1155)   9262    9166 2946855  
   253   22.2  7.4  0.0  chr5              58909818 58909871 (13590505) C SAT-10_DR         Satellite             (224)   1374    1317 2946856 *
   308   16.7  0.0  0.0  chr5              58909825 58909872 (13590504) C TE-X-16_DR        DNA/Crypton-A         (305)     48       1 2946857  
   200   20.4  2.3  0.0  chr5              58909838 58909881 (13590495) + TE-X-6B_DR        DNA/Crypton-A           530    574     (0) 2946858 *
  1258    9.2  4.1  0.0  chr5              58910213 58910223 (13590153) + DNA9-3_DR         DNA/MULE-MuDR?        10363  10450   (929) 2946859  
  1329    6.2  1.6  0.0  chr5              58910224 58910416 (13589960) + DNA-TA-2_DR       DNA/CMC-EnSpm             1    196     (0) 2946860  
  1258    9.2  4.1  0.0  chr5              58910417 58910430 (13589946) + DNA9-3_DR         DNA/MULE-MuDR?        10451  10589   (790) 2946859  
   594    8.1 15.2  0.0  chr5              58910644 58910742 (13589634) C TDR13             DNA                   (658)    114       1 2946861  
   363   15.3 17.6  0.0  chr5              58910745 58910829 (13589547) C DNA-X-19_DR       DNA                   (211)    449     350 2946862  
   209   11.9  2.4  0.0  chr5              58910830 58910871 (13589505) C DNA-X-19_DR       DNA                   (416)    244     202 2946862 *
   619   14.8 15.3  4.8  chr5              58910870 58911039 (13589337) + Kolobok-N14_DR    DNA/Kolobok-T2?          18    204   (215) 2946863  
   227   16.1  0.0  5.4  chr5              58911015 58911073 (13589303) + HATN6_DR          DNA/hAT-Ac              294    349   (662) 2946864 *
  1332   16.3  3.5  6.3  chr5              58911033 58911083 (13589293) C DNA2-16_DR        DNA                  (3962)  14089   13970 2946865  
  1610    6.4  0.0  0.0  chr5              58911084 58911286 (13589090) + hATN-28_DRe       DNA/hAT-Charlie           1    203     (0) 2946866  
  3599    9.7 18.0  1.3  chr5              58911287 58911999 (13588377) + HATN13_DR         DNA/hAT-Ac               53    806   (313) 2946867  
  1332   16.3  3.5  6.3  chr5              58911287 58911372 (13589004) C DNA2-16_DR        DNA                  (3962)  13969   13759 2946865 *
  2388   10.7  5.7  3.5  chr5              58911940 58912357 (13588019) C hAT-N137_DR       DNA/hAT-Ac            (819)   2752    2326 2946868  
   298   28.3  0.0  3.5  chr5              58912294 58912381 (13587995) C EnSpm-N44_DR      DNA/CMC-EnSpm        (3179)   5473    5389 2946869 *
   816   13.4  2.0  0.7  chr5              58912347 58912496 (13587880) + HATN13_DR         DNA/hAT-Ac              967   1118     (1) 2946870  
   983   19.9  0.8  6.5  chr5              58912499 58912740 (13587636) + Kolobok-N14_DR    DNA/Kolobok-T2?         191    419     (0) 2946871  
   395   14.7  1.5  0.0  chr5              58912780 58912847 (13587529) C DNA-X-19_DR       DNA                   (541)    119      51 2946862  
   645    3.7  1.2  0.0  chr5              58913849 58913930 (13586446) C Kolobok-N6_DR     DNA/Kolobok-T2?         (0)    467     385 2946872  
   297   19.6  0.0  0.0  chr5              58913960 58914010 (13586366) C Kolobok-N6_DR     DNA/Kolobok-T2?       (169)    298     248 2946872  
   274   19.4 12.3  8.6  chr5              58914010 58914243 (13586133) + hAT-N104_DR       DNA/hAT-Tip100          372    500    (30) 2946873 *
  1131   11.6  2.9  0.0  chr5              58914285 58914457 (13585919) C Kolobok-N6_DR     DNA/Kolobok-T2?       (284)    183       6 2946872 *
  2077   14.9  3.3  1.1  chr5              58914445 58914810 (13585566) C HE1_DR1           SINE/tRNA-V-RTE        (27)    375       2 2946874  
   315   21.2  2.2  5.8  chr5              58914811 58914839 (13585537) + DNA7-N2_DR        DNA/hAT-hAT6           1701   1726   (288) 2946875  
   960   12.8 20.2  0.9  chr5              58915416 58915682 (13584694) C Mariner-N38_DR    DNA/TcMar-Tc1          (42)    505     188 2946876  
   317   18.4  0.0  6.7  chr5              58915664 58915727 (13584649) + EnSpm-N13_DR      DNA/CMC-EnSpm          8125   8184 (13965) 2946877 *
   327   12.8  0.0  0.0  chr5              58915678 58915724 (13584652) C hAT-N21B_DR       DNA/hAT-Ac            (549)    752     706 2946878  
  4548   12.1  3.0  0.1  chr5              58915814 58916515 (13583861) + HarbingerN6B_DR   DNA/PIF-Harbinger         1    722     (0) 2946879  
  1316   17.9 11.3  5.3  chr5              58917027 58917381 (13582995) + Kolobok-N2A_DR    DNA/Kolobok-T2          146    520   (835) 2946880 *
  3336   11.0 23.2  2.2  chr5              58917373 58918080 (13582296) C TDR8B             DNA/hAT-Ac            (110)    853       1 2946881  
   850    5.5 11.7  0.0  chr5              58918081 58918206 (13582170) C ACROBAT2          DNA/PIF               (640)    141       1 2946882  
   290   25.7 14.2  0.0  chr5              58919282 58919394 (13580982) + LOOPERN5_DR       DNA/Kolobok-T2           31    159  (1078) 2946883  
  1801   13.4  4.8  0.0  chr5              58919739 58920030 (13580346) C HE1_DR1           SINE/tRNA-V-RTE        (95)    307       2 2946884  
  1538   20.5  1.2  2.8  chr5              58920031 58920069 (13580307) + EnSpm-15_DR       DNA/CMC-EnSpm          9075   9400  (2054) 2946885  
   465   30.9  6.9  0.0  chr5              58920120 58920307 (13580069) C Kolobok-N2_DR     DNA/Kolobok-T2       (1132)    239      39 2946886  
   782    4.7  0.0  1.4  chr5              58920623 58920843 (13579533) + (TATAA)n          Simple_repeat             1    217     (0) 2946887  
   302   20.5  2.0  7.4  chr5              58922216 58922315 (13578061) C DNA8-10_DR        DNA/hAT-Ac           (1179)   2839    2745 2946888 *
   394   21.7  2.2  0.0  chr5              58922230 58922244 (13578132) C EnSpm-N48B_DR     DNA/CMC-EnSpm        (4295)   2664    2648 2946889  
  2230   13.6  1.7  3.8  chr5              58922245 58922650 (13577726) + HE1_DR1           SINE/tRNA-V-RTE           1    398     (4) 2946890  
  1688   13.2  5.4  6.0  chr5              58922951 58923336 (13577040) + HATN10_DR         DNA/hAT-Ac                1    384    (71) 2946891  
  2927    6.8  8.3  1.1  chr5              58923337 58923770 (13576606) C hAT-N119_DR       DNA/hAT-Ac              (0)    465       1 2946892  
   670    4.7  0.0  1.2  chr5              58923771 58923857 (13576519) + HATN10B_DR        DNA/hAT-Ac              523    608     (0) 2946893  
   703   11.2  1.6  5.1  chr5              58923948 58924069 (13576307) C DNA-X-7_DR        DNA                   (175)    471     354 2946894  
   271   10.3  0.0  0.0  chr5              58924066 58924104 (13576272) C DNA-X-7_DR        DNA                   (607)     39       1 2946894 *
   969   19.9 11.9  4.0  chr5              58924197 58924473 (13575903) + DNA-X-19_DR       DNA                     363    660     (0) 2946895  
  2460   19.7  9.8  3.9  chr5              58924731 58925416 (13574960) + TC1DR3            DNA/TcMar-Tc1           100    824   (401) 2946896  
   291   18.8  9.4  0.0  chr5              58925679 58925742 (13574634) + TC1DR3            DNA/TcMar-Tc1          1151   1220     (5) 2946897  
   235   21.3  0.0  3.3  chr5              58925700 58925762 (13574614) + Merlin-2_DR       DNA/Merlin             4854   4914  (9007) 2946898 *
   963   14.4  4.8  6.2  chr5              58925836 58926065 (13574311) C CryptonV-N6_DR    DNA/Crypton-V         (289)    273      47 2946899  
   233   17.8  4.4  0.0  chr5              58926077 58926121 (13574255) C SINE2-2_DR        SINE/tRNA-Core-RTE     (99)    230     184 2946900  
   717   17.7  0.0  0.0  chr5              58927529 58927652 (13572724) C SINE2-3_DR        SINE/tRNA-V-RTE       (244)    124       1 2946901  
   286   29.7  5.3  1.9  chr5              58927530 58927542 (13572834) C DNAX-25B_DR       DNA/Zisupton         (1134)   2404    2330 2946902 *
   728   12.7  0.0  0.0  chr5              58927543 58927652 (13572724) C CryptonV-N4_DR    DNA/Crypton-V        (4500)   8993    8884 2946903  
   558   22.8  0.0  0.0  chr5              58927653 58927669 (13572707) + EnSpm-N42B_DR     DNA/CMC-EnSpm          3296   3422   (882) 2946904  
   286   29.7  5.3  1.9  chr5              58927670 58927680 (13572696) C DNAX-25B_DR       DNA/Zisupton         (1134)   2329    2249 2946902  
   214   20.4  0.0  0.0  chr5              58927955 58928003 (13572373) C Harbinger-2_DR    DNA/PIF-Harbinger    (4278)     49       1 2946905  
   629   18.8  8.6  0.7  chr5              58928071 58928209 (13572167) C DNA-N21_DR        DNA/hAT-Charlie?       (95)    239      90 2946906  
   619   24.4  1.3  1.3  chr5              58928188 58928341 (13572035) + TE-X-8_DR         Unknown                 235    388    (96) 2946907 *
  6722    9.6  3.8  1.7  chr5              58928363 58929387 (13570989) + LOOPERN3B_DR      DNA/Kolobok-T2            4   1049     (0) 2946908  
   334   19.5  0.9  6.4  chr5              58930722 58930836 (13569540) C DNA9-3_DR         DNA/MULE-MuDR?       (5918)   5461    5353 2946909 *
   642   12.2 28.6  0.0  chr5              58930736 58930882 (13569494) C TDR13             DNA                   (374)    398     210 2946910  
   621   24.2  6.0  9.6  chr5              58930891 58931320 (13569056) + Tx1-42_DR         LINE/L1-Tx1            4588   5003     (2) 2946911  
  1197   14.1  3.8  2.3  chr5              58931342 58931552 (13568824) C TDR13             DNA                   (558)    214       1 2946910  
  1605   12.6  5.0  0.0  chr5              58931553 58931810 (13568566) + HE1_DR1           SINE/tRNA-V-RTE          61    331    (71) 2946912  
  1385   20.0  1.0 10.2  chr5              58931811 58931933 (13568443) C Merlin-1_DR       DNA/Merlin           (5882)   4645    4293 2946913  
   329   12.0  1.2  0.0  chr5              58931884 58931963 (13568413) C hAT-N70_DR        DNA/hAT?              (703)    617     529 2946914 *
   280   18.2  1.9  5.9  chr5              58931890 58931994 (13568382) + Mariner-N29_DR    DNA/TcMar-ISRm11        625    725  (1040) 2946915 *
   233   22.7  0.0  0.0  chr5              58933332 58933375 (13567001) + CryptonV-N1_DR    DNA/Crypton-V          1305   1348  (8703) 2946916 *
   372   16.9  1.0  7.8  chr5              58933365 58933378 (13566998) C hAT5-N2_DR        DNA/hAT-hAT5         (1676)    909     902 2946917  
  1081   12.8 31.7  2.8  chr5              58933379 58933690 (13566686) + Mariner-N38_DR    DNA/TcMar-Tc1             1    400   (147) 2946918  
   310   19.3  4.3  6.1  chr5              58933461 58933471 (13566905) + hAT-N164_DR       DNA/hAT-Tip100          859    928  (1112) 2946919 *
   303   18.8  1.2  6.2  chr5              58933704 58933788 (13566588) + EnSpm-N13_DR      DNA/CMC-EnSpm         19533  19613  (2536) 2946920  
   236   16.3  6.0  1.9  chr5              58933848 58933897 (13566479) C hAT-N34B_DR       DNA/hAT-Ac              (0)    842     791 2946921  
   293   21.6  3.9 14.1  chr5              58934173 58934328 (13566048) + ASAT_CY           Satellite                51    192    (70) 2946922  
   331   14.5  0.0  0.0  chr5              58934381 58934449 (13565927) C EnSpm-6N1_DR      DNA/CMC-EnSpm        (2807)   6429    6361 2946923 *
   380    8.3  0.0  1.7  chr5              58934398 58934458 (13565918) C CryptonV-N1_DR    DNA/Crypton-V        (1931)   8120    8061 2946924  
   331   21.1  0.0  0.0  chr5              58934401 58934471 (13565905) C DNA7-N1_DR        DNA/Zisupton         (5594)   4823    4753 2946925 *
  3223    8.7  1.0  1.8  chr5              58934451 58934966 (13565410) C Mariner-N38_DR    DNA/TcMar-Tc1           (6)    541      30 2946926  
   630   16.4  6.9  5.1  chr5              58934817 58934989 (13565387) + Dada-U1A_DR       DNA/Dada               3715   3890  (7089) 2946927 *
  1022   17.5 16.1  0.0  chr5              58934979 58935189 (13565187) C HE1_DR1           SINE/tRNA-V-RTE       (108)    294      50 2946928  
   695   26.0  6.5  8.0  chr5              58934982 58935336 (13565040) + EnSpm-N11_DR      DNA/CMC-EnSpm          3402   3751  (1602) 2946929 *
   780   21.2 13.9  3.0  chr5              58935190 58935216 (13565160) + DNA6-6_DR         DNA                    6912   7174  (4107) 2946930  
   464   21.8  1.1 19.5  chr5              58935264 58935445 (13564931) C Merlin-1_DR       DNA/Merlin           (6065)   4462    4309 2946931  
   331   19.8  1.1  0.0  chr5              58935378 58935468 (13564908) C CryptonV-3_DR     DNA/Crypton-V       (22934)    519     428 2946932 *
   216   11.2  3.2  5.4  chr5              58935395 58935488 (13564888) C Mariner-N29_DR    DNA/TcMar-ISRm11     (1309)    456     365 2946933 *
   294   27.6 12.6  0.4  chr5              58935446 58935478 (13564898) C DNA9-3_DR         DNA/MULE-MuDR?       (9933)   1446    1206 2946934  
   204   22.4  0.0  9.5  chr5              58935489 58935532 (13564844) C EnSpm-N48_DR      DNA/CMC-EnSpm        (1708)   1870    1745 2946935  
   818    9.6  7.3  0.0  chr5              58936723 58936858 (13563518) C Merlin-N3_DR      DNA/Merlin              (0)    255     110 2946936  
   799    7.7  9.8  1.4  chr5              58936882 58937013 (13563363) C TDR13             DNA                   (187)    585     443 2946937  
   367    9.6  2.7  0.0  chr5              58936997 58937069 (13563307) + hAT-N48C_DR       DNA/hAT-Ac             1681   1755   (544) 2946938 *
   233   12.0 12.5  4.8  chr5              58936998 58937093 (13563283) C EnSpm-21_DR       DNA/CMC-EnSpm        (2490)   6660    6558 2946939 *
   547   13.2  1.3  6.2  chr5              58937014 58937166 (13563210) C Zisupton-6_DR     DNA/Zisupton        (12652)   9464    9319 2946940  
   240   21.8  1.2  6.1  chr5              58937167 58937184 (13563192) C DNA8-25_DR        DNA                  (3193)    774     612 2946941  
   734   19.3  0.0  1.4  chr5              58937277 58937423 (13562953) C DNA-AT-1_DR       DNA                     (0)    392     248 2946942  
   619   19.2  3.3  0.0  chr5              58937436 58937555 (13562821) C DNA-AT-1_DR       DNA                   (268)    124       1 2946942  
   224   10.9 17.4  0.0  chr5              58937862 58937907 (13562469) + BEL25-I_DR        LTR/Pao                 190    243  (5583) 2946943  
   652   20.2  5.6  0.0  chr5              58938654 58938831 (13561545) + TDR6              DNA                      13    200    (50) 2946944  
  2265   11.9  2.0  0.7  chr5              58940035 58940441 (13559935) + DNA-2-30B_DR      DNA                       2    413     (0) 2946945  
   233   11.6  2.3  0.0  chr5              58940590 58940632 (13559744) C Dada-U1A_DR       DNA/Dada             (7540)   3439    3396 2946946  
   424   20.2 11.5  1.9  chr5              58940702 58940893 (13559483) C TDR16             DNA/Merlin             (41)    272      63 2946947  
   501   12.5 10.5  3.0  chr5              58941065 58941188 (13559188) C Rex1-53_DR        LINE/Rex-Babar          (9)   2054    1922 2946948  
   272   24.3  7.6  2.4  chr5              58941292 58941345 (13559031) + L2-2_DRe          LINE/L2                4115   4238     (0) 2946949  
   325   15.6  4.7  0.0  chr5              58941346 58941409 (13558967) + CryptonV-1_DR     DNA/Crypton-V         14563  14629  (3244) 2946950  
   261    8.7 10.9  0.0  chr5              58941643 58941688 (13558688) + L2-2_DRe          LINE/L2                4181   4231     (7) 2946951  
   520   17.9  4.2 16.8  chr5              58941950 58941995 (13558381) + hAT-N48C_DR       DNA/hAT-Ac             1381   1475   (824) 2946952  
   903   20.2  1.0  2.0  chr5              58941996 58942197 (13558179) + CryptonV-N6_DR    DNA/Crypton-V           333    532    (30) 2946953  
   520   17.9  4.2 16.8  chr5              58942198 58942340 (13558036) + hAT-N48C_DR       DNA/hAT-Ac             1476   1781   (518) 2946952  
   289   19.7  4.2  0.0  chr5              58942827 58942897 (13557479) + TDR23             DNA                     336    409   (738) 2946954  
  1719   10.9  9.8  1.0  chr5              58943136 58943421 (13556955) + TDR13             DNA                     462    772     (0) 2946955  
   261   24.3  1.4  2.8  chr5              58943805 58943876 (13556500) + IS3EU-4_DR        DNA/IS3EU              9110   9180  (5849) 2946956 *
   443    7.3 34.0  1.6  chr5              58943820 58943916 (13556460) + SINE2-5_DR        SINE/tRNA-V-RTE         155    282     (0) 2946957  
   378   13.8 27.3  4.0  chr5              58943823 58943943 (13556433) C EnSpm-6N1_DR      DNA/CMC-EnSpm        (5638)   3598    3451 2946958 *
   291   15.0 10.0  0.0  chr5              58944230 58944309 (13556067) + DNA-N4_DR         DNA                     595    682   (360) 2946959  
   238    8.7  0.4  1.2  chr5              58944263 58944348 (13556028) C hAT-30N1_DR       DNA/hAT-Ac            (595)   1438    1299 2946960 *
   404   11.4  1.9  8.1  chr5              58944549 58944653 (13555723) + Mariner-N37_DR    DNA/TcMar-Tc1           169    267   (394) 2946961  
   768   10.3  0.9  0.0  chr5              58944668 58944774 (13555602) C Mariner-11_DR     DNA/TcMar-Tc1         (207)   1140    1033 2946962  
  1950   10.1 16.8  0.0  chr5              58944962 58945319 (13555057) C LOOPERN4_DR       DNA/Kolobok-T2         (19)    898     481 2946963  
  2804   11.6 13.4  0.0  chr5              58945346 58945830 (13554546) C TDR13             DNA                    (17)    755     206 2946964  
   216    0.0  0.0  0.0  chr5              58945831 58945854 (13554522) + Copia-17_DR-LTR   LTR/Gypsy?                1     24   (463) 2946965  
   648   24.8  2.9  7.3  chr5              58945859 58945883 (13554493) + EnSpm-N22_DR      DNA/CMC-EnSpm           859   1090   (429) 2946966  
  1013   14.8 11.1  3.4  chr5              58945884 58946100 (13554276) C Copia-17_DR-LTR   LTR/Gypsy?            (254)    233       1 2946967  
   311   17.0  3.1  9.8  chr5              58946101 58946198 (13554178) C TDR13             DNA                   (562)    210     119 2946964 *
   564   17.6 12.2  2.0  chr5              58946192 58946330 (13554046) C LOOPERN3B_DR      DNA/Kolobok-T2        (885)    164      12 2946968  
  2712    7.6  6.0  1.4  chr5              58946331 58946743 (13553633) + TDR13B2           DNA                       1    432   (347) 2946969  
  1117   11.1  0.0  2.6  chr5              58946746 58946902 (13553474) + TDR13B2           DNA                     627    779     (0) 2946970  
  1444   11.5 24.7  0.0  chr5              58947243 58947521 (13552855) + TDR13             DNA                     118    465   (307) 2946971  
   439   11.9  2.5  0.8  chr5              58948095 58948105 (13552271) + Gypsy82-LTR_Dr    LTR/Gypsy               648    678   (667) 2946972  
   478    2.2  0.0  2.2  chr5              58948106 58948185 (13552191) + Polinton-4_DR     DNA/Maverick          16818  16881  (3406) 2946973  
   439   11.9  2.5  0.8  chr5              58948186 58948213 (13552163) + Gypsy82-LTR_Dr    LTR/Gypsy               679    768   (577) 2946972 *
   583   23.2  1.4  0.7  chr5              58948207 58948345 (13552031) + CryptonV-N6_DR    DNA/Crypton-V           342    481    (81) 2946974  
   322   12.6  3.0  4.1  chr5              58948331 58948429 (13551947) + hAT-N180_DR       DNA/hAT?                776    873   (278) 2946975 *
   499   14.2  0.0  0.0  chr5              58948346 58948458 (13551918) C Zisupton-6_DR     DNA/Zisupton        (12626)   9490    9378 2946976  
   447   22.3  6.6  7.6  chr5              58948362 58948384 (13551992) + hAT-N48B_DR       DNA/hAT-Ac             1350   1565   (734) 2946977 *
   369   12.1  0.0  0.0  chr5              58948385 58948467 (13551909) + DNA6-6_DR         DNA                    9935  10017  (1264) 2946978 *
  1000   19.3  6.3  4.9  chr5              58948420 58948719 (13551657) + CryptonV-N6_DR    DNA/Crypton-V           259    562     (0) 2946979  
   332   12.8  3.7  3.7  chr5              58948720 58948769 (13551607) C Polinton-1_DR     DNA/Maverick          (747)  17738   17689 2946980  
   327   24.8  0.0  5.0  chr5              58948696 58948801 (13551575) + Gypsy118-LTR_DR   LTR/Gypsy               431    531   (502) 2946981 *
   447   22.3  6.6  7.6  chr5              58948770 58948788 (13551588) + hAT-N48B_DR       DNA/hAT-Ac             1566   1771   (528) 2946977  
   843   12.6  3.5  2.3  chr5              58949174 58949344 (13551032) C DNA11TA1_DR       DNA/CMC-EnSpm          (20)    183      11 2946982  
  3440   15.9 13.4  0.1  chr5              58949481 58950161 (13550215) + TDR13             DNA                       1    771     (1) 2946983  
   370   20.6 12.0  0.0  chr5              58950207 58950235 (13550141) C DNA9-3_DR         DNA/MULE-MuDR?       (9674)   1705    1603 2946984  
   392   14.3  1.6  0.0  chr5              58950236 58950298 (13550078) C EnSpm-15_DR       DNA/CMC-EnSpm       (10174)   1280    1217 2946985  
   342   19.2  4.8  6.1  chr5              58950237 58950319 (13550057) + CryptonV-2_DR     DNA/Crypton-V         20825  20906   (905) 2946986 *
   237    9.5  4.8  0.0  chr5              58950302 58950343 (13550033) C DNAX-16_DR        DNA                    (30)    393     350 2946987 *
   750    4.3  0.0  0.0  chr5              58950339 58950431 (13549945) + ERV1-N1-I_DR      LTR/ERV1               5115   5207   (310) 2946988  
  1511    6.4  8.7  0.0  chr5              58950500 58950718 (13549658) + TDR20             DNA/Merlin                2    239     (0) 2946989  
   533   13.1 32.9  3.8  chr5              58950722 58950928 (13549448) C DNAX-16_DR        DNA                   (158)    265       1 2946987  
  1541   16.4  0.6  7.2  chr5              58951673 58952026 (13548350) C Kolobok-N16_DR    DNA/Kolobok?            (0)   1242     911 2946990  
  2022   14.9  9.7  0.9  chr5              58952075 58952487 (13547889) + Copia-11J_DR-LTR  LTR/Gypsy?                3    451     (0) 2946991  
  2935   15.2  6.3  1.6  chr5              58952488 58953073 (13547303) C Kolobok-N16_DR    DNA/Kolobok?          (364)    878     266 2946990  
   584   14.2  0.9  2.8  chr5              58953486 58953499 (13546877) C DNA8-10_DR        DNA/hAT-Ac           (1800)   2218    2112 2946992  
   661    9.6  0.0  1.1  chr5              58953500 58953594 (13546782) C DNA6-6_DR         DNA                  (6708)   4573    4480 2946993  
   337    3.2  0.5  2.1  chr5              58953598 58953694 (13546682) + Polinton-1N1_DR   DNA/Maverick          14733  14832   (637) 2946994  
   317    5.4  2.1  1.1  chr5              58953619 58953712 (13546664) + (TATAA)n          Simple_repeat             2     96     (0) 2946995 *
  1421   12.2  5.3 11.2  chr5              58954372 58954693 (13545683) + DNA-AT-1_DR       DNA                      87    391     (1) 2946996  
  1352    9.1  2.0  0.5  chr5              58954939 58955136 (13545240) + ENSPM-6_DR        DNA/CMC-EnSpm         22550  22750  (9866) 2946997  
  1998   15.2  5.0  0.3  chr5              58955308 58955664 (13544712) C HE1_DR1           SINE/tRNA-V-RTE        (28)    374       1 2946998  
   251   25.8  0.0  6.4  chr5              58956256 58956338 (13544038) C EnSpm-6N1_DR      DNA/CMC-EnSpm        (4158)   5078    5001 2946999  
   542   11.1 16.8  3.4  chr5              58956694 58956824 (13543552) C CryptonV-N4_DR    DNA/Crypton-V        (8379)   5114    4967 2947000 *
  2786    6.4 14.3  0.4  chr5              58956727 58957181 (13543195) + Mariner-N38_DR    DNA/TcMar-Tc1            30    547     (0) 2947001  
   228   15.6  0.0  2.2  chr5              58957141 58957186 (13543190) C Merlin-1_DR       DNA/Merlin           (5787)   4740    4696 2947002 *
   294    2.9  0.0  0.0  chr5              58957154 58957187 (13543189) + ENSPM-6_DR        DNA/CMC-EnSpm          2708   2741 (29875) 2947003  
  1590    8.5  8.1  0.0  chr5              58957297 58957532 (13542844) + HATN8_DR          DNA/Zisupton              1    255     (0) 2947004  
   932    7.3 23.6  0.0  chr5              58957862 58958026 (13542350) + EnSpm-N30_DR      DNA/CMC-EnSpm           449    652     (0) 2947005  
  2275   10.0  0.6  0.3  chr5              58958969 58959298 (13541078) + LOOPERN1_DR       DNA/Kolobok-T2            1    331   (903) 2947006  
   308   11.8  0.0  4.4  chr5              58959299 58959311 (13541065) + EnSpm-N25_DR      DNA/CMC-EnSpm           752    819  (3867) 2947007  
   325    6.9  0.0  0.0  chr5              58959312 58959369 (13541007) C Helitron-4_DR     RC/Helitron         (18339)  13529   13472 2947008 *
   347    6.1  0.0  0.0  chr5              58959321 58959369 (13541007) + DNA8-10_DR        DNA/hAT-Ac             1601   1649  (2369) 2947009  
   274   17.3  0.0  5.4  chr5              58959325 58959422 (13540954) C DNA2-7_DR         DNA                  (6971)   2679    2587 2947010 *
  1008    9.7 15.1  0.0  chr5              58959369 58959553 (13540823) + Gypsy-117-LTR_DR  LTR/Gypsy               536    748     (0) 2947011  
   307   19.6  3.2  2.1  chr5              58959370 58959391 (13540985) + L1-132_DR         LINE/L1                3977   4070   (516) 2947012 *
   317   12.5  0.0  1.4  chr5              58959370 58959386 (13540990) + hAT-2_DR          DNA/hAT-Charlie        2382   2435   (101) 2947013  
   266    5.9  1.7 15.1  chr5              58959555 58959614 (13540762) C EnSpm-N16_DR      DNA/CMC-EnSpm         (149)     53       1 2947014  
   357   22.8  3.8  4.5  chr5              58959615 58959652 (13540724) + DNAX-23_DR        DNA                    9405   9493  (2308) 2947015  
   367   18.7  0.0  8.6  chr5              58959653 58959664 (13540712) C Merlin-1_DR       DNA/Merlin           (6408)   4119    4039 2947016  
   418   18.4  0.0  0.0  chr5              58959665 58959740 (13540636) + hAT-N167B_DR      DNA/hAT-Charlie        1240   1315   (258) 2947017  
   240   10.1  0.0 10.0  chr5              58959725 58959768 (13540608) C DNA8-10_DR        DNA/hAT-Ac           (1229)   2789    2750 2947018 *
  2587    7.7  0.9  0.3  chr5              58959738 58960076 (13540300) + SINE2-4_DR        SINE/tRNA-V-RTE          31    371     (0) 2947019  
   357   22.8  3.8  4.5  chr5              58959741 58959751 (13540625) + DNAX-23_DR        DNA                    9494   9521  (2280) 2947015 *
   961   14.0  1.7  0.6  chr5              58959933 58960104 (13540272) + hAT-N127_DR       DNA/hAT-Charlie        6993   7166  (3150) 2947020  
   872    9.6  2.2  0.7  chr5              58960076 58960211 (13540165) C hAT-N155_DR       DNA/hAT-Tip100        (448)    140       3 2947021 *
   845   11.9  0.6  3.0  chr5              58960764 58960936 (13539440) C Mariner-N38_DR    DNA/TcMar-Tc1          (13)    534     366 2947022  
  2660   11.9 13.7  2.4  chr5              58960941 58961611 (13538765) + hAT-N22C_DR       DNA/hAT-Ac              245   1359    (20) 2947023  
  2162   14.0 15.1  0.4  chr5              58961612 58962027 (13538349) C TDR5              DNA/CMC-EnSpm          (54)    477       1 2947024  
  1406   14.2  3.3  1.2  chr5              58962210 58962452 (13537924) C DNA13TA1_DR       DNA/TcMar-Tc1           (1)    317      70 2947025  
   202   11.8  0.0  0.0  chr5              58963215 58963265 (13537111) + (TTCA)n           Simple_repeat             3     53     (0) 2947026 *
  1411   20.2 10.9  4.1  chr5              58963223 58963246 (13537130) + EnSpm-15_DR       DNA/CMC-EnSpm          8995   9209  (2245) 2947027  
  1664   12.9 17.8  0.0  chr5              58963247 58963572 (13536804) C HE1_DR1           SINE/tRNA-V-RTE        (18)    384       1 2947028  
  1411   20.2 10.9  4.1  chr5              58963573 58963589 (13536787) + EnSpm-15_DR       DNA/CMC-EnSpm          9210   9385  (2069) 2947027  
   968   17.4 14.0  0.3  chr5              58963778 58964048 (13536328) C ANGEL             DNA/Kolobok             (1)    308       1 2947029  
   272   12.0  2.0  2.0  chr5              58964006 58964056 (13536320) C DNA2-16_DR        DNA                  (7961)  10090   10040 2947030 *
   207   18.5  1.9  0.0  chr5              58964325 58964378 (13535998) C Mariner-N31_DR    DNA/TcMar-Tc1          (31)    509     455 2947031 *
   255   12.6  1.1 24.7  chr5              58964376 58964470 (13535906) + EnSpm-11_DR       DNA/CMC-EnSpm          6910   6986  (2017) 2947032 *
  5440   12.1  2.7  7.7  chr5              58964386 58965655 (13534721) C L2-1B_DR          LINE/L2                 (3)   1005       4 2947033  
   208   23.8  7.2  6.4  chr5              58965713 58965851 (13534525) C DNA9-5_DR         DNA                   (640)   4287    4148 2947034 *
   339   18.8  3.8  0.0  chr5              58965785 58965864 (13534512) + Mariner-N31_DR    DNA/TcMar-Tc1           419    501    (39) 2947035  
   329   23.8  0.0 15.2  chr5              58966056 58966169 (13534207) C EnSpm-N48B_DR     DNA/CMC-EnSpm        (4284)   2675    2577 2947036 *
  2787    5.9  2.2  0.6  chr5              58966100 58966458 (13533918) + SINE2-3_DR        SINE/tRNA-V-RTE           1    365     (3) 2947037  
   244    9.6 13.2  1.7  chr5              58967566 58967618 (13532758) + hAT-N164_DR       DNA/hAT-Tip100          811    869  (1171) 2947038 *
   354    8.9  2.2 25.7  chr5              58967576 58967666 (13532710) C EnSpm-N2_DR       DNA/CMC-EnSpm         (871)   3144    3071 2947039 *
  3363    8.2  3.2  0.4  chr5              58967588 58968092 (13532284) + Mariner-N38_DR    DNA/TcMar-Tc1             4    522    (25) 2947040  
  1405   14.7  4.6  1.1  chr5              58968075 58968335 (13532041) + hAT-N35C_DR       DNA/hAT-Ac             1322   1591     (0) 2947041 *
   269    6.8  0.0  2.3  chr5              58968340 58968356 (13532020) + DNA8-26_DR        DNA                    1489   1504  (3026) 2947042  
   824    5.5  0.0  2.7  chr5              58968357 58968469 (13531907) + TC1DR3            DNA/TcMar-Tc1             1    110  (1115) 2947043  
  1142   11.2  7.3  0.0  chr5              58968482 58968660 (13531716) + TC1DR3            DNA/TcMar-Tc1           636    827   (398) 2947044  
   367    0.0  0.0  0.0  chr5              58968773 58968898 (13531478) + (GAAA)n           Simple_repeat             3    128     (0) 2947045  
   405   19.1 15.3  0.6  chr5              58969310 58969322 (13531054) + EnSpm-N11_DR      DNA/CMC-EnSpm          3297   3450  (1900) 2947046  
   482   16.6 14.9  0.7  chr5              58969323 58969443 (13530933) C SINE2-4_DR        SINE/tRNA-V-RTE         (1)    370     233 2947047  
   344   27.4  4.8  0.9  chr5              58969357 58969459 (13530917) C Helitron-2_DR     RC/Helitron          (4076)  23336   23230 2947048 *
  1089   17.0  3.8  0.5  chr5              58969777 58969989 (13530387) + Kolobok-N14_DR    DNA/Kolobok-T2?           1    220   (199) 2947049  
   505   13.6  1.1  0.0  chr5              58969990 58970077 (13530299) C DNA9-4_DR         DNA                     (0)    419     331 2947050 *
  4902    9.7  0.3  0.3  chr5              58970063 58970075 (13530301) C MOSAT_DR          Satellite             (787)    840     826 2947051  
   200   24.2 11.8  7.6  chr5              58970076 58970227 (13530149) C Helitron-N5B_DR   RC/Helitron             (9)   1638    1481 2947052  
  4902    9.7  0.3  0.3  chr5              58970228 58970902 (13529474) C MOSAT_DR          Satellite             (787)    825       1 2947051  
   728   19.1  2.0  0.0  chr5              58970933 58971079 (13529297) C CryptonV-N5_DR    DNA/Crypton-V       (13616)  10921   10772 2947053  
   919   16.8  6.3  0.5  chr5              58971081 58971271 (13529105) + Kolobok-N14_DR    DNA/Kolobok-T2?         213    414     (5) 2947054  
   874   10.7  0.0  1.6  chr5              58971368 58971491 (13528885) C SINE3-1a          SINE/5S-Deu-L2         (13)    557     436 2947055  
  8678    6.5  3.2  1.3  chr5              58971508 58972690 (13527686) + Harbinger-4N1C_DR DNA/PIF-Harbinger         2   1206     (0) 2947056  
  2028   13.1  9.9  1.3  chr5              58972693 58973047 (13527329) C SINE3-1a          SINE/5S-Deu-L2        (185)    385       1 2947055  
   205   13.3  0.0  0.0  chr5              58973309 58973338 (13527038) C piggyBac-N13B_DR  DNA/PiggyBac          (397)   1004     975 2947057  
  1325   10.8 11.2  0.0  chr5              58973356 58973587 (13526789) C EnSpm-N5_DR       DNA/CMC-EnSpm          (32)    258       1 2947058  
  1235   11.6 10.6  0.0  chr5              58973588 58973793 (13526583) C HATN8_DR          DNA/Zisupton           (27)    228       1 2947059  
   294   14.8  3.1  0.0  chr5              58973844 58973971 (13526405) C DNA-1-7_DR        DNA/PIF-Harbinger     (637)    801     670 2947060 *
   535   10.7  1.2  0.0  chr5              58973864 58974032 (13526344) + (TTA)n            Simple_repeat             2    172     (0) 2947061  
   244   14.5  1.2  2.4  chr5              58973964 58974048 (13526328) C DNA-6-N2_DR       DNA                   (792)   4264    4181 2947062 *
   342   16.6  2.5 12.6  chr5              58974869 58975068 (13525308) C EnSpm-6N1_DR      DNA/CMC-EnSpm        (8106)   1130     949 2947063 *
   944   13.2  3.9 10.7  chr5              58974902 58975130 (13525246) + Zisupton-6_DR     DNA/Zisupton           8699   8913 (13203) 2947064  
   841    5.4  0.0  6.8  chr5              58975007 58975164 (13525212) + hAT-2n1_DR        DNA/hAT-Charlie         991   1138    (72) 2947065 *
   265    0.0  0.0  0.0  chr5              58975228 58975256 (13525120) C TDR2              DNA/TcMar-Tc1          (79)    858     830 2947066  
  3778    8.9  6.1  0.0  chr5              58975278 58975819 (13524557) C TDR2              DNA/TcMar-Tc1         (185)    752     178 2947066  
   374   18.6  0.0  0.0  chr5              58977009 58977099 (13523277) + hAT-N4C_DR        DNA/hAT-Charlie           9     99    (96) 2947067 *
  1592    9.5  5.5  0.8  chr5              58977099 58977352 (13523024) C Kolobok-N10B_DR   DNA/Kolobok             (3)    268       3 2947068  
  1109   10.1  0.0  0.0  chr5              58977564 58977721 (13522655) + EnSpm-N30_DR      DNA/CMC-EnSpm           495    652     (0) 2947069  
  1209    5.5  2.5  0.0  chr5              58977724 58977886 (13522490) + HE1_DR1           SINE/tRNA-V-RTE         212    378    (24) 2947070 *
  1621   24.6 10.4  4.2  chr5              58977755 58978067 (13522309) + Merlin-1_DR       DNA/Merlin             3977   4690  (5837) 2947071  
   992   15.0  2.1  0.5  chr5              58977887 58977912 (13522464) + ZFERV-2N1-I_DR    LTR/ERV1               5867   6058   (919) 2947072 *
  2179   13.4  2.8  0.8  chr5              58978068 58978428 (13521948) C HE1_DR1           SINE/tRNA-V-RTE        (23)    379      12 2947073  
   299    7.0  0.0  0.0  chr5              58979106 58979148 (13521228) C TE-X-6B_DR        DNA/Crypton-A          (16)    558     516 2947074  
   321    9.1  1.4  6.0  chr5              58979189 58979258 (13521118) + TDR9              DNA                     131    197    (11) 2947075 *
  2332   10.9  3.3  1.1  chr5              58979199 58979561 (13520815) C SINE2-4_DR        SINE/tRNA-V-RTE         (0)    371       1 2947076  
   282   25.0  7.9  4.6  chr5              58979259 58979308 (13521068) C CryptonV-N5_DR    DNA/Crypton-V       (20339)   4186    4069 2947077 *
   400   24.4  0.0  0.0  chr5              58979498 58979575 (13520801) + EnSpm-N11_DR      DNA/CMC-EnSpm          2909   2986  (2367) 2947078  
   297   25.0  1.1  0.0  chr5              58979502 58979589 (13520787) C DNA8-9_DR         DNA/hAT-Ac            (579)    872     784 2947079 *
   734   15.6  6.1  7.9  chr5              58979554 58979734 (13520642) C TE-X-6B_DR        DNA/Crypton-A         (107)    467     290 2947074  
   262   19.5 13.0  0.0  chr5              58979752 58979828 (13520548) + Harbinger-N32_DR  DNA/PIF-Harbinger        57    143   (263) 2947080  
   222    0.0  0.0  0.0  chr5              58979833 58979859 (13520517) + Harbinger-N32_DR  DNA/PIF-Harbinger       253    279   (127) 2947081  
  2686    4.7  6.5  0.0  chr5              58979877 58980215 (13520161) C DNA-2-2_DR        DNA                    (46)    361       1 2947082  
   256    8.6  0.0  0.0  chr5              58980216 58980250 (13520126) + Harbinger-N32_DR  DNA/PIF-Harbinger       278    312    (94) 2947083  
  1508   14.7 16.1  2.3  chr5              58980256 58980645 (13519731) + TDR24             DNA                       1    443     (1) 2947084  
   305   11.1 15.9  0.0  chr5              58980646 58980705 (13519671) + Harbinger-N32_DR  DNA/PIF-Harbinger       334    403     (3) 2947085  
   514   12.9 13.9  0.0  chr5              58980706 58980806 (13519570) C TE-X-6B_DR        DNA/Crypton-A         (354)    220     106 2947074  
  1811    6.6  0.0  0.0  chr5              58981204 58981429 (13518947) C Mariner-N8_DR     DNA/TcMar               (1)    228       3 2947086  
   416   17.5  4.0  3.0  chr5              58981896 58981995 (13518381) + EnSpm-N27_DR      DNA/CMC-EnSpm             1    101    (72) 2947087 *
  2106   13.8  5.7  0.8  chr5              58981985 58982335 (13518041) + DNA8-17_DR        DNA/hAT-Tip100         1300   1667   (146) 2947088  
   617   19.5  0.0  1.7  chr5              58982231 58982350 (13518026) + Mariner-N5C_DR    DNA/TcMar              3348   3465  (4456) 2947089 *
   576   10.6  0.0  1.1  chr5              58982327 58982421 (13517955) + EnSpm-N27_DR      DNA/CMC-EnSpm            80    173     (0) 2947090 *
   504   15.3 12.6  0.0  chr5              58982589 58982699 (13517677) C EnSpm-N27B_DR     DNA/CMC-EnSpm          (32)    141      17 2947091  
  1894   19.8  3.8  2.9  chr5              58982950 58983401 (13516975) + Harbinger-N31B_DR DNA/PIF-Harbinger       197    652    (29) 2947092  
   475   14.4 21.1  0.0  chr5              58983530 58983633 (13516743) + ANGEL             DNA/Kolobok             184    309     (0) 2947093  
   294   22.9  5.2 11.9  chr5              58983634 58983661 (13516715) C Dada-U1A_DR       DNA/Dada             (5218)   5759    5636 2947094  
   868    5.3 31.4  0.7  chr5              58984791 58984997 (13515379) + EnSpm-N3C_DR      DNA/CMC-EnSpm            13    282     (1) 2947095  
  4483   11.9  1.9 20.9  chr5              58985124 58986235 (13514141) C TDR2              DNA/TcMar-Tc1           (0)    937       1 2947096  
   349   21.5  8.2  2.6  chr5              58986242 58986266 (13514110) C EnSpm-15_DR       DNA/CMC-EnSpm        (1410)  10044   10014 2947097  
   734   13.6 12.2  0.0  chr5              58986267 58986413 (13513963) C Kolobok-N10B_DR   DNA/Kolobok             (0)    271     107 2947098  
  1019   12.2  0.0  1.2  chr5              58986655 58986820 (13513556) C ENSPM-6_DR        DNA/CMC-EnSpm        (9867)  22749   22586 2947099  
   231    8.6  0.0  2.9  chr5              58986815 58986850 (13513526) C hAT-N94_DR        DNA/hAT-Charlie       (252)    819     785 2947100 *
  1729   10.6  0.0  0.0  chr5              58986848 58987084 (13513292) + HATN8_DR          DNA/Zisupton             19    255     (0) 2947101  
   778    9.0  8.1  0.8  chr5              58987954 58988076 (13512300) C LOOPERN5_DR       DNA/PiggyBac            (0)   1237    1106 2947102 *
  4924    2.5  0.0  0.0  chr5              58988075 58988644 (13511732) C DNA2-16_DR        DNA                 (12632)   5419    4850 2947103  
   255   12.5 30.9 11.9  chr5              58988642 58988777 (13511599) C LOOPER-N5C_DR     DNA/Kolobok-T2        (131)   1334    1176 2947104 *
  2499   10.7 10.5  5.8  chr5              58988675 58989139 (13511237) C LOOPERN5_DR       DNA/PiggyBac          (203)   1034     549 2947102  
  6844    3.0  0.0  1.0  chr5              58989140 58989949 (13510427) C DNA25TWA2_DR      DNA                     (0)    802       1 2947105  
  2958   11.2 10.2  0.4  chr5              58989950 58990451 (13509925) C LOOPERN5_DR       DNA/PiggyBac          (686)    551       1 2947102  
   224   15.8 26.3  0.0  chr5              58990483 58990539 (13509837) C Kolobok-N10B_DR   DNA/Kolobok             (8)    263     192 2947106  
   734    7.8  1.7  4.3  chr5              58990586 58990705 (13509671) C Penelope-4_DR     LINE/Penelope          (96)   1237    1121 2947107  
   309   13.3  0.0  0.0  chr5              58990721 58990765 (13509611) C Kolobok-N10B_DR   DNA/Kolobok           (103)    168     124 2947098  
   389   17.6  1.4  0.0  chr5              58990779 58990852 (13509524) + DNA2-16_DR        DNA                   11334  11408  (6643) 2947108  
   272   26.4  3.5  0.0  chr5              58990781 58990867 (13509509) C DNA2-16_DR        DNA                  (6477)  11574   11485 2947109 *
   602   15.9  0.0  1.8  chr5              58990894 58991008 (13509368) + Kolobok-N10B_DR   DNA/Kolobok             159    271     (0) 2947110  
   221   17.7  0.0  3.9  chr5              58990962 58991014 (13509362) C hAT-N183_DR       DNA/hAT-Ac           (1620)    375     325 2947111 *
   282   17.2  6.1  7.7  chr5              58991300 58991318 (13509058) C DNA6-1_DR         DNA/hAT-hAT5          (417)    732     716 2947112  
   920   20.4  6.7  2.9  chr5              58991319 58991616 (13508760) + ANGEL             DNA/Kolobok               1    309     (0) 2947113  
   321   19.8  3.0  3.0  chr5              58991533 58991631 (13508745) + DNA6-1_DR         DNA/hAT-hAT5            628    726   (423) 2947114 *
   307   26.1  6.3  3.4  chr5              58991586 58991728 (13508648) C CryptonV-N4_DR    DNA/Crypton-V        (8339)   5154    5008 2947115 *
  2998   14.2  4.7  7.7  chr5              58991623 58991639 (13508737) + Merlin-1_DR       DNA/Merlin             1611   1737  (8790) 2947116  
  3267    6.0  5.1  8.6  chr5              58991640 58992204 (13508172) C Mariner-N38_DR    DNA/TcMar-Tc1           (0)    547       1 2947117  
   364   25.8  0.0  5.7  chr5              58992205 58992277 (13508099) C DNA9TA1_DR        DNA/CMC-EnSpm        (1206)   2127    2061 2947118 *
   428    8.3  0.0  0.0  chr5              58992203 58992274 (13508102) C Polinton-1_DR     DNA/Maverick         (1309)  17176   17105 2947119 *
  2998   14.2  4.7  7.7  chr5              58992205 58992265 (13508111) + Merlin-1_DR       DNA/Merlin             1738   2235  (8292) 2947116  
   301   28.2  1.1  2.3  chr5              58992213 58992299 (13508077) + EnSpm-9_DR        DNA/CMC-EnSpm           913    998  (7622) 2947120 *
   239   20.2 14.1  2.9  chr5              58992275 58992294 (13508082) + DIRS-8B_DR        LTR/Ngaro              4877   4978  (2335) 2947121 *
  3552   13.3  4.7  1.7  chr5              58993771 58994466 (13505910) + DNA-8-12_DR       DNA/Merlin               14    730     (1) 2947122  
   368   16.7  0.0  0.0  chr5              58994487 58994552 (13505824) C REX1-5_DR         LINE/Rex-Babar          (5)   2654    2589 2947123  
   209   27.4  9.8  0.6  chr5              58994595 58994737 (13505639) C REX1-5_DR         LINE/Rex-Babar         (77)   2582    2427 2947124  
   589   19.9  4.4  1.4  chr5              58994769 58994972 (13505404) + DNA-2-32_DR       DNA/CMC-EnSpm?         5407   5616  (3166) 2947125 *
   689   13.3  0.3  2.2  chr5              58994832 58994842 (13505534) + Zisupton-6_DR     DNA/Zisupton           8726   8749 (13367) 2947126  
   535   16.4  0.0  5.7  chr5              58994843 58994991 (13505385) + Harbinger1_DR     DNA/PIF-Harbinger      2733   2873  (1588) 2947127 *
   581   13.9  2.7  0.1  chr5              58994859 58995012 (13505364) + DNA8-25_DR        DNA                     701    874  (3093) 2947128  
   689   13.3  0.3  2.2  chr5              58995013 58995052 (13505324) + Zisupton-6_DR     DNA/Zisupton           8750   8845 (13271) 2947126  
   221   18.2  0.0  6.1  chr5              58995082 58995151 (13505225) + DNA2-14_DR        DNA                     590    655  (6967) 2947129  
   245    4.2  1.4  2.8  chr5              58996560 58996632 (13503744) + hAT-N178B_DR      DNA/hAT-Ac              131    202  (1681) 2947130 *
   407    3.3  0.0  0.0  chr5              58996568 58996658 (13503718) + (TAA)n            Simple_repeat             2     92     (0) 2947131  
   243    7.6  0.0  0.0  chr5              58996602 58996667 (13503709) + hAT-N178B_DR      DNA/hAT-Ac              138    203  (1680) 2947132 *
   202   10.5  0.0  9.0  chr5              58996615 58996655 (13503721) + Mariner-N31_DR    DNA/TcMar-Tc1           217    251   (289) 2947133 *
   574   18.1  0.5 13.7  chr5              58996656 58996853 (13503523) C DNA-N15_DR        DNA                     (1)    404     230 2947134  
   208   25.3  0.0  5.6  chr5              58996760 58996872 (13503504) C hAT-N53B_DR       DNA/hAT-Ac           (2489)   1688    1582 2947135 *
   344   17.5 10.4  0.8  chr5              58997855 58997969 (13502407) + hAT5-N2_DR        DNA/hAT-hAT5           1136   1261  (1324) 2947136  
  5338   10.7  2.1  1.0  chr5              58997970 58998746 (13501630) + EXPANDER1_DR      LINE/RTE-BovB          2578   3362     (3) 2947137  
  1300   13.9 10.9  1.6  chr5              58998744 58999028 (13501348) + hAT-N21B_DR       DNA/hAT-Ac              817   1127   (174) 2947138 *
   911   15.2 18.4  1.9  chr5              58999029 58999064 (13501312) + ENSPM-6_DR        DNA/CMC-EnSpm         21515  21887 (10729) 2947139  
   920   21.4 13.4  0.9  chr5              58999788 58999822 (13500554) + EnSpm-6N1_DR      DNA/CMC-EnSpm          2125   2468  (6767) 2947140  
  1154   15.9 13.3  0.3  chr5              58999823 59000093 (13500283) C HATN1_DR          DNA/hAT                 (1)    426     121 2947141  
  2103    7.6  1.0  0.3  chr5              59000100 59000388 (13499988) C hAT-N51_DR        DNA/hAT-Ac             (77)    291       1 2947142  
  1392    5.1  0.5  0.5  chr5              59000457 59000652 (13499724) + DNA-TA-2_DR       DNA/CMC-EnSpm             1    196     (0) 2947143  
   218   15.2  2.2  0.0  chr5              59001279 59001324 (13499052) + DNA2-16_DR        DNA                   10039  10085  (7966) 2947144 *
  1134   16.1 14.2  0.0  chr5              59001291 59001557 (13498819) + ANGEL             DNA/Kolobok               5    309     (0) 2947145  
   251   27.9  5.3  1.0  chr5              59001482 59001575 (13498801) + EnSpm-17_DR       DNA/CMC-EnSpm          3046   3143  (6133) 2947146 *
   289   24.6  6.7  5.9  chr5              59001558 59001574 (13498802) C Merlin-2_DR       DNA/Merlin           (6492)   7429    7412 2947147  
  1002   18.0  6.3  8.7  chr5              59001575 59001890 (13498486) + ANGEL             DNA/Kolobok               1    309     (0) 2947148  
   241   25.8  5.3  2.0  chr5              59001891 59001917 (13498459) + Merlin-2_DR       DNA/Merlin             7406   7435  (6486) 2947149  
   958   18.7  8.7  0.4  chr5              59002703 59002954 (13497422) + DNA-2-30B_DR      DNA                       1    273   (140) 2947150  
  2974   12.7  2.7  1.5  chr5              59002958 59003469 (13496907) + TDR23             DNA                       3    520   (627) 2947151  
  3692    6.8  5.0  0.2  chr5              59003470 59003973 (13496403) C hAT-N128_DR       DNA/hAT-Charlie         (0)    813     286 2947152  
  1896   16.6  3.3  0.6  chr5              59004000 59004333 (13496043) + TDR23             DNA                     631    973   (174) 2947153  
  1238   20.8 13.1  5.9  chr5              59004334 59004412 (13495964) + MuDR-2_DR         DNA/MULE-MuDR         13803  14243  (9690) 2947154  
   266   13.6  3.2  4.9  chr5              59004409 59004425 (13495951) + DNA-2-30B_DR      DNA                     275    335    (78) 2947155 *
   287    2.3  4.4  4.4  chr5              59004426 59004470 (13495906) C DNA-2-30_DR       DNA                   (269)    119      75 2947156  
   796   19.7  3.9  5.0  chr5              59004859 59005061 (13495315) C MuDR-2_DR         DNA/MULE-MuDR        (4853)  19080   18880 2947157 *
  1124   11.1  6.9  1.9  chr5              59004896 59005098 (13495278) + HE1_DR1           SINE/tRNA-V-RTE         181    393     (9) 2947158  
   401   19.2 16.0  2.8  chr5              59006805 59006992 (13493384) + ASAT_CY           Satellite                35    246    (16) 2947159  
   276   25.5  2.5  6.8  chr5              59007367 59007488 (13492888) + Kolobok-N10_DR    DNA/Kolobok             504    620    (23) 2947160  
  1491    7.3  0.0  0.0  chr5              59007701 59007892 (13492484) + HATN4_DR          DNA/hAT-Charlie           1    192     (0) 2947161  
   973   21.7 10.4  8.6  chr5              59007893 59008295 (13492081) + hAT-N22_DR        DNA/hAT-Ac              808   1738     (0) 2947162  
  1175   16.1  7.6  3.1  chr5              59008395 59008670 (13491706) + ANGEL             DNA/Kolobok              16    303     (6) 2947163  
   212   21.8 10.9  0.0  chr5              59009036 59009090 (13491286) + Gypsy88-I_DR      LTR/Gypsy               175    235  (4093) 2947164  
  9658    3.7  2.3  0.4  chr5              59009225 59010408 (13489968) C Harbinger-4N1C_DR DNA/PIF-Harbinger       (0)   1206       1 2947165  
  1086   12.2  2.4  2.9  chr5              59010409 59010617 (13489759) C DNA2-3_DR         DNA/Merlin              (8)   1237    1030 2947166  
   414   18.3  3.2  9.5  chr5              59010634 59010790 (13489586) + DNA-2-30_DR       DNA                      17    164   (224) 2947167  
   373   27.9  5.1  6.6  chr5              59010807 59010836 (13489540) C Helitron-2_DR     RC/Helitron         (17818)   9594    9388 2947168 *
   421   19.2  0.0  0.0  chr5              59010827 59010904 (13489472) C CryptonV-N5_DR    DNA/Crypton-V       (21153)   3384    3307 2947169 *
  1379    7.3  0.0  0.6  chr5              59010837 59011016 (13489360) + TDR3B             DNA/hAT-Charlie           7    185     (8) 2947170  
   208   26.6  0.0  5.9  chr5              59010968 59011039 (13489337) C EnSpm-N10_DR      DNA/CMC-EnSpm        (3249)   6059    5992 2947171 *
   334   11.5  0.0  4.9  chr5              59011010 59011058 (13489318) C DNA-2-30_DR       DNA                   (300)     88      43 2947156  
  6122    7.8  6.2  0.1  chr5              59011059 59011941 (13488435) + TDR2              DNA/TcMar-Tc1             1    937     (0) 2947172  
   688   13.0 10.5  1.4  chr5              59012541 59012669 (13487707) C Kolobok-N5_DR     DNA/Kolobok-T2?        (58)    427     287 2947173  
  1793   13.5  5.0  0.0  chr5              59012670 59012972 (13487404) C EnSpm-N39B_DR     DNA/CMC-EnSpm?          (0)    565     248 2947174  
   295   11.4  0.0  8.1  chr5              59012977 59012997 (13487379) + DNA-TA-4_DR       DNA/TcMar              4595   4656  (5139) 2947175  
   318    6.5  0.0  0.0  chr5              59012998 59013043 (13487333) + DNA8-10_DR        DNA/hAT-Ac             2146   2191  (1827) 2947176 *
   682    6.4 26.9  0.0  chr5              59013004 59013144 (13487232) C TDR9              DNA                    (29)    179       1 2947177  
   987   10.1  1.3  0.6  chr5              59013145 59013200 (13487176) + DNA-8-9_DR        DNA/hAT-Ac             2158   2214  (1505) 2947178  
   933   12.7  2.8  3.4  chr5              59013044 59013058 (13487318) C DNA7-N1_DR        DNA/Zisupton         (5562)   4855    4766 2947179 *
  1125    7.2  1.3  0.0  chr5              59013059 59013210 (13487166) C hAT-N137_DR       DNA/hAT-Ac            (847)   2724    2571 2947180  
   900   11.4  2.2  7.0  chr5              59013066 59013244 (13487132) + DNA9-6_DR         DNA                    4449   4619  (3265) 2947181 *
   933   12.7  2.8  3.4  chr5              59013211 59013222 (13487154) C DNA7-N1_DR        DNA/Zisupton         (5562)   4765    4678 2947179 *
  1162   10.9 10.8  0.4  chr5              59013212 59013451 (13486925) + hAT-24N1_DR       DNA/hAT-Ac             1263   1527     (0) 2947182  
   237    7.3  2.4  2.4  chr5              59013452 59013493 (13486883) + EnSpm-N26B_DR     DNA/CMC-EnSpm            37     78   (143) 2947183 *
   383   23.5  9.5  4.8  chr5              59013485 59013506 (13486870) C Zisupton-7_DR     DNA/Zisupton         (7190)   9892    9709 2947184  
   601   14.5 18.2  1.7  chr5              59013507 59013660 (13486716) + DNA11TA1_DR       DNA/CMC-EnSpm            25    203     (0) 2947185  
   382   20.8  3.1  2.0  chr5              59013661 59013686 (13486690) C Polinton-2N1_DR   DNA/Maverick         (7263)   3829    3803 2947186  
  3227    6.7  3.1  1.8  chr5              59013719 59014202 (13486174) C Mariner-N38_DR    DNA/TcMar-Tc1          (57)    490       1 2947187  
   255   20.0  3.2  3.2  chr5              59014154 59014167 (13486209) C Zisupton-6_DR     DNA/Zisupton        (13122)   8994    8956 2947188 *
   295    7.1  4.8  0.0  chr5              59014168 59014209 (13486167) C EnSpm-N13_DR      DNA/CMC-EnSpm       (14481)   7668    7625 2947189  
   256   18.6  0.0  0.0  chr5              59014175 59014217 (13486159) + Merlin-1_DR       DNA/Merlin             2725   2767  (7760) 2947190 *
   365   11.3  0.0  0.0  chr5              59014202 59014254 (13486122) C Kolobok-N3_DR     DNA/Kolobok-T2?       (317)     53       1 2947191  
   353   14.4  7.1  2.2  chr5              59014284 59014368 (13486008) + EnSpm-N26B_DR     DNA/CMC-EnSpm           133    221     (0) 2947192  
  1906   14.3  9.2  0.5  chr5              59015257 59015614 (13484762) + DNA-1-7_DR        DNA/PIF-Harbinger         1    389  (1049) 2947193  
   933    8.7  0.0  0.7  chr5              59015624 59015762 (13484614) C DNA-1-7_DR        DNA/PIF-Harbinger     (824)    614     477 2947194  
   263   16.2  0.0 22.0  chr5              59015703 59015813 (13484563) C DNA8-28_DR        DNA/hAT              (3491)   3651    3561 2947195 *
  1082    8.8  0.0  2.0  chr5              59015740 59015889 (13484487) C Penelope-5_DR     LINE/Penelope         (497)   2379    2233 2947196 *
  2893    3.6  1.1  1.6  chr5              59015756 59016124 (13484252) C SINE2-3_DR        SINE/tRNA-V-RTE         (1)    367       1 2947197  
  2747   14.1  4.0  0.2  chr5              59016135 59016604 (13483772) C DNA-1-7_DR        DNA/PIF-Harbinger     (950)    488       1 2947198  
   804   12.2  0.0  2.9  chr5              59016605 59016745 (13483631) C DNA-5-8C_DR       DNA/hAT-hAT5          (526)    165      29 2947199  
   229   18.1  0.0  6.6  chr5              59016724 59016788 (13483588) C DNA-5-8_DR        DNA/hAT-hAT5         (1391)     89      29 2947200 *
   321   14.3  0.0 16.5  chr5              59016764 59016855 (13483521) C DNA-5-8C_DR       DNA/hAT-hAT5          (600)     91      13 2947201  
   236   18.6  0.0 15.6  chr5              59016825 59016913 (13483463) C DNA-5-8C_DR       DNA/hAT-hAT5          (600)     91      15 2947201 *
   304   15.8  0.0  5.3  chr5              59016885 59016964 (13483412) C DNA-5-8C_DR       DNA/hAT-hAT5          (600)     91      16 2947201  
   245   20.0  0.0 15.6  chr5              59016947 59017035 (13483341) C DNA-5-8C_DR       DNA/hAT-hAT5          (600)     91      15 2947201 *
   298   13.6  0.0 18.4  chr5              59017007 59017096 (13483280) C hAT-N171_DR       DNA/hAT-hAT5          (672)     90      15 2947202 *
   386   13.3  8.1  8.4  chr5              59017068 59017209 (13483167) C DNA-5-8C_DR       DNA/hAT-hAT5          (576)    115      15 2947203  
   303    8.0 11.0 19.8  chr5              59017180 59017288 (13483088) C DNA-5-8B_DR       DNA/hAT-hAT5          (313)    114      14 2947204 *
   325   19.0  1.3  0.0  chr5              59017246 59017324 (13483052) C DNA-8-9_DR        DNA/hAT-Ac           (2608)   1111    1032 2947205 *
   448   13.5  0.0  0.0  chr5              59017259 59017332 (13483044) C DNA-5-8C_DR       DNA/hAT-hAT5          (600)     91      18 2947206  
  1698    8.0  2.0  0.4  chr5              59017349 59017600 (13482776) C Mariner-N38_DR    DNA/TcMar-Tc1         (264)    283      28 2947207  
   376   22.7  7.3  9.7  chr5              59017623 59017637 (13482739) C Dada-U1A_DR       DNA/Dada             (7256)   3723    3599 2947208  
   610   20.2 15.6  2.5  chr5              59017638 59017881 (13482495) C TDR16             DNA/Merlin              (4)    309      35 2947209  
   376   22.7  7.3  9.7  chr5              59017882 59017895 (13482481) C Dada-U1A_DR       DNA/Dada             (7256)   3598    3457 2947208  
   619   16.9  4.8 10.0  chr5              59018103 59018312 (13482064) C CryptonV-N4_DR    DNA/Crypton-V        (8337)   5156    4957 2947210 *
   741   13.2  8.5 10.1  chr5              59018158 59018368 (13482008) + Helitron-4_DR     RC/Helitron           13516  13723 (18145) 2947211 *
  3422    6.7  5.7  1.1  chr5              59018192 59018703 (13481673) + Mariner-N38_DR    DNA/TcMar-Tc1            13    547     (0) 2947212  
   306   26.1  3.7  3.0  chr5              59018590 59018723 (13481653) C MuDR-2_DR         DNA/MULE-MuDR        (7980)  15953   15819 2947213 *
   267   24.4  0.0 10.7  chr5              59018614 59018730 (13481646) C hAT-N21_DR        DNA/hAT-Charlie      (1038)    808     704 2947214 *
   379   19.1  1.8  6.5  chr5              59018731 59018842 (13481534) + EnSpm-N21_DR      DNA/CMC-EnSpm             3    109   (370) 2947215  
  1863    7.2  0.0  3.8  chr5              59018843 59019118 (13481258) + DNA15TA1_DR       DNA/CMC-EnSpm             1    266   (176) 2947216  
   967   19.4  6.6  6.0  chr5              59019130 59019463 (13480913) + EnSpm-N21_DR      DNA/CMC-EnSpm           128    463    (16) 2947217  
  1350    5.5  6.6  0.0  chr5              59019464 59019646 (13480730) + hAT-N66B_DR       DNA/hAT-Charlie           1    195     (0) 2947218  
   234   29.1  1.8  3.6  chr5              59019647 59019683 (13480693) C L1-60_DR          LINE/L1              (5387)    290     256 2947219  
   573   16.0  1.1  0.0  chr5              59019870 59019963 (13480413) + L1-61_DR          LINE/L1                4135   4229   (990) 2947220  
  3421    9.4  7.1  0.2  chr5              59019968 59020500 (13479876) + L1-61_DR          LINE/L1                4529   5098   (121) 2947220  
   934    9.9 13.4  0.0  chr5              59020529 59020700 (13479676) + Kolobok-1N2_DR    DNA/Kolobok-T2           27    221   (469) 2947221  
  1688   12.8 44.8  2.7  chr5              59020810 59021356 (13479020) + TDR13             DNA                       1    771     (1) 2947222  
   209   10.0  0.0  0.0  chr5              59021381 59021410 (13478966) + hAT-N154_DR       DNA/hAT-Tip100          337    366  (1029) 2947223  
   380   27.8  0.9  0.0  chr5              59021421 59021535 (13478841) + TDR13E            DNA                     565    680     (0) 2947224  
   432   22.7  5.8 17.2  chr5              59021649 59021737 (13478639) + hAT-N137_DR       DNA/hAT-Ac              818   1025  (2546) 2947225  
   676   23.5  5.2  1.1  chr5              59021738 59021909 (13478467) + Harbinger-N11_DR  DNA/PIF-Harbinger         8    186  (1025) 2947226  
   415   20.7  0.0  1.8  chr5              59021864 59021880 (13478496) + Zisupton-6_DR     DNA/Zisupton          16468  16514  (5602) 2947227 *
   577   20.6  0.0  0.0  chr5              59021881 59021902 (13478474) + DNA9-3_DR         DNA/MULE-MuDR?         9376   9474  (1905) 2947228  
   603    9.8  0.0  0.0  chr5              59021903 59022014 (13478362) + DNA-TA-4_DR       DNA/TcMar              1430   1541  (8254) 2947229  
   432   22.7  5.8 17.2  chr5              59021910 59021925 (13478451) + hAT-N137_DR       DNA/hAT-Ac             1026   1067  (2504) 2947225 *
   398   19.5  4.2  1.6  chr5              59021947 59022066 (13478310) C EnSpm-N2_DR       DNA/CMC-EnSpm        (1016)   2999    2877 2947230 *
   415   20.7  0.0  1.8  chr5              59022022 59022033 (13478343) + Zisupton-6_DR     DNA/Zisupton          16515  16554  (5562) 2947227  
   649   17.1 10.1  0.6  chr5              59022057 59022215 (13478161) + hAT-N137_DR       DNA/hAT-Ac             1048   1221  (2350) 2947231  
   355   10.5  5.3  0.0  chr5              59022218 59022274 (13478102) + hAT-N154_DR       DNA/hAT-Tip100            1     60  (1335) 2947232  
  2430   13.3 22.5  0.2  chr5              59022428 59022939 (13477437) + TDR13             DNA                     140    765     (7) 2947233  
  1412   14.3  0.9  1.3  chr5              59022966 59023198 (13477178) + hAT-N154_DR       DNA/hAT-Tip100         1164   1395     (0) 2947234  
   280   13.9  0.0  0.0  chr5              59023211 59023253 (13477123) + hAT-N63_DR        DNA/hAT-Ac              740    782   (928) 2947235  
   231   24.4  4.5 10.9  chr5              59023214 59023250 (13477126) C Dada-tL_DR        DNA/Dada             (7357)   3050    3023 2947236 *
  2646    8.0  2.9 12.8  chr5              59023251 59023840 (13476536) C Mariner-N31_DR    DNA/TcMar-Tc1           (2)    538       1 2947237  
   218   12.3  5.8  5.8  chr5              59023841 59023904 (13476472) + hAT-N137_DR       DNA/hAT-Ac             1288   1341  (2230) 2947238 *
   295   14.9  0.0  0.0  chr5              59023904 59023950 (13476426) + hAT-N137_DR       DNA/hAT-Ac             1480   1526  (2045) 2947239  
   213   11.4  4.4  2.2  chr5              59024016 59024060 (13476316) + EnSpm-9_DR        DNA/CMC-EnSpm          1378   1423  (7197) 2947240  
   333   18.9  5.4  0.0  chr5              59024096 59024110 (13476266) C EnSpm-N11_DR      DNA/CMC-EnSpm        (2361)   2992    2974 2947241  
  2279   13.6  3.6  0.0  chr5              59024111 59024471 (13475905) + HE1_DR1           SINE/tRNA-V-RTE           1    374    (28) 2947242  
  1715   13.4  6.4  0.0  chr5              59024560 59024857 (13475519) + Kolobok-1N2_DR    DNA/Kolobok-T2          374    690     (0) 2947243  
   207    2.6  0.0  2.6  chr5              59025500 59025538 (13474838) + EnSpm-6N1_DR      DNA/CMC-EnSpm           935    972  (8264) 2947244  
   213   19.2  2.6  0.0  chr5              59025743 59025820 (13474556) + DNA-6-N2_DR       DNA                    4229   4308   (748) 2947245  
   540    9.2  0.0  0.0  chr5              59025942 59026016 (13474360) C DNA11TA1B_DR      DNA/CMC-EnSpm           (0)    203     129 2947246  
  1149   14.2  0.0  1.9  chr5              59026017 59026225 (13474151) C HATN1_DR          DNA/hAT                 (0)    427     223 2947247  
   900   15.2  2.6  6.2  chr5              59026197 59026247 (13474129) C Kolobok-4_DR      DNA/Kolobok-T2       (3094)   3537    3495 2947248 *
  2865    8.5  0.9  1.4  chr5              59026248 59026690 (13473686) + Mariner-N38_DR    DNA/TcMar-Tc1             1    441   (106) 2947249  
   204   19.2  3.9  0.0  chr5              59026676 59026691 (13473685) + EnSpm-N2_DR       DNA/CMC-EnSpm          3091   3140   (871) 2947250 *
   210   12.5  0.0  0.0  chr5              59026692 59026723 (13473653) + Helitron-N3B_DR   RC/Helitron            5643   5674   (930) 2947251  
   249   10.9 14.9  1.2  chr5              59027533 59027606 (13472770) C DNA-8-4_DR        DNA/hAT-Ac           (1524)   1044     961 2947252 *
   318   10.5  0.0  0.0  chr5              59027554 59027639 (13472737) C CryptonV-N1_DR    DNA/Crypton-V        (4051)   6000    5915 2947253 *
   332   12.2  4.0  1.3  chr5              59027590 59027664 (13472712) C Tx1-34_DR         LINE/L1-Tx1             (0)   5452    5376 2947254  
   444   14.6  1.3  4.0  chr5              59027719 59027994 (13472382) + T-rich            Low_complexity            1    268     (0) 2947255  
  1280   10.4  0.4  3.2  chr5              59028038 59028284 (13472092) + REX1-1_DR         LINE/Rex-Babar         3142   3516    (74) 2947256  
  1702   11.3  0.4  0.4  chr5              59028427 59028693 (13471683) C HATN10_DR         DNA/hAT                (50)    405     139 2947257  
  1959    2.6  0.0  0.0  chr5              59028694 59028927 (13471449) C DNA-8-10_DR       DNA                     (0)    234       1 2947258  
   797   10.2  1.4  6.4  chr5              59028928 59029074 (13471302) C HATN10_DR         DNA/hAT               (309)    146       7 2947257  
   643    9.7  0.0  0.0  chr5              59029161 59029304 (13471072) + (TTAG)n           Simple_repeat             1    144     (0) 2947259  
  1949    8.4 26.3  0.4  chr5              59029619 59030048 (13470328) C TDR7              DNA                     (0)    541       1 2947260  
  1362   19.9  0.7  3.0  chr5              59031722 59031996 (13468380) + hAT-N25_DR        DNA/hAT-Ac                6    274   (555) 2947261  
   508    9.9 25.3  0.0  chr5              59031966 59032056 (13468320) + DNA-TTAA-1_DR     DNA                     854    967   (384) 2947262 *
  2841   12.4  0.7  0.2  chr5              59032060 59032494 (13467882) C DNA-TTAA-1_DR     DNA                   (456)    895     459 2947263  
  2182    7.5  1.7  0.0  chr5              59032472 59032765 (13467611) + Harbinger-N13_DR  DNA/PIF-Harbinger        26    324     (0) 2947264 *
   246    3.2  0.0  0.0  chr5              59032739 59032769 (13467607) C hAT-5_DR          DNA/hAT-Charlie      (2274)    222     192 2947265 *
  2896    8.7  9.8  0.4  chr5              59032766 59033203 (13467173) C DNA-TTAA-1_DR     DNA                   (872)    479       1 2947266  
   205   14.6  0.0 14.3  chr5              59033536 59033591 (13466785) C MuDR-2_DR         DNA/MULE-MuDR       (10449)  13484   13436 2947267  
   227    3.0  0.0  0.0  chr5              59034332 59034364 (13466012) C ERV1-7_DR-I       LTR/ERV1             (4636)   2067    2035 2947268  
 14662    1.8  1.4  2.0  chr5              59034419 59036202 (13464174) C hAT-N20_DR        DNA/hAT-Ac              (0)   1773       1 2947269  
   268   23.7  0.0  0.0  chr5              59036507 59036519 (13463857) + hAT-N79_DR        DNA/hAT-Ac             1678   1690   (399) 2947270  
   872   12.8 27.2  2.9  chr5              59036520 59036769 (13463607) C ANGEL             DNA/Kolobok             (0)    309       1 2947271  
   303   25.8  5.9  8.7  chr5              59036638 59036790 (13463586) C Helitron-2_DR     RC/Helitron         (19355)   8057    7909 2947272 *
   256   15.8 34.1  2.5  chr5              59037006 59037096 (13463280) C DNA6-9_DR         DNA/hAT-hAT5            (1)    693     575 2947273  
   582    8.8 12.5  5.5  chr5              59037191 59037310 (13463066) + hAT-N86_DR        DNA/hAT-Ac                1    128   (416) 2947274  
   378    7.4  0.9  6.4  chr5              59037268 59037382 (13462994) + EnSpm-N11_DR      DNA/CMC-EnSpm           439    547  (4806) 2947275 *
   364   12.4  0.9  2.8  chr5              59037298 59037405 (13462971) + Harbinger-1_DR    DNA/PIF-Harbinger      2495   2600  (1309) 2947276 *
   481    6.6  1.1  0.0  chr5              59037316 59037392 (13462984) C hAT-N68_DR        DNA/hAT-Ac             (75)   2957    2880 2947277  
  6312    3.2 13.2  0.4  chr5              59037393 59038257 (13462119) + hAT-N36_DR        DNA/hAT                   1    975   (765) 2947278  
   791   19.0  2.7  2.2  chr5              59038213 59038395 (13461981) C hAT-N127_DR       DNA/hAT-Charlie      (3140)   7176    6993 2947279 *
  1677   19.1 12.7  0.5  chr5              59038239 59038256 (13462120) C DNA2-16_DR        DNA                 (11909)   6142    6015 2947280  
  2123   10.2  9.8  0.5  chr5              59038257 59038592 (13461784) C SINE2-4_DR        SINE/tRNA-V-RTE         (4)    367       1 2947281  
  6227    2.0  2.7  0.0  chr5              59038593 59039333 (13461043) + hAT-N36_DR        DNA/hAT                 980   1740     (0) 2947282  
  1677   19.1 12.7  0.5  chr5              59038593 59038632 (13461744) C DNA2-16_DR        DNA                 (11909)   6014    5701 2947280 *
  1730   15.2  6.4  0.6  chr5              59039391 59039734 (13460642) + hAT-N86_DR        DNA/hAT-Ac              181    544     (0) 2947283  
   293   25.4  5.0  4.2  chr5              59039792 59039910 (13460466) C Kolobok-N10_DR    DNA/Kolobok           (160)    483     364 2947284 *
   807   15.4  0.0  0.7  chr5              59039895 59039911 (13460465) C EnSpm-N13_DR      DNA/CMC-EnSpm       (10736)  11413   11398 2947285  
  6233    9.5  9.5  6.2  chr5              59039912 59041094 (13459282) + HATN2_DR          DNA/hAT                   1   1219     (0) 2947286  
  1985   13.6 10.2  2.0  chr5              59041388 59041846 (13458530) + Mariner-N38_DR    DNA/TcMar-Tc1            50    545     (2) 2947287  
   303   22.3  9.3  3.5  chr5              59042360 59042466 (13457910) + DNA-8-9_DR        DNA/hAT-Ac              472    584  (3135) 2947288 *
   532   15.5  6.7  3.2  chr5              59042373 59042492 (13457884) C Harbinger-N31B_DR DNA/PIF-Harbinger       (5)    676     553 2947289  
   247   17.1  0.0  0.0  chr5              59042496 59042528 (13457848) + DNA-5-4_DR        DNA                       3     35  (1037) 2947290  
  1179    9.4 15.6  1.2  chr5              59042529 59042753 (13457623) + hAT-N58B_DR       DNA/hAT-Ac                1    257   (534) 2947291  
   496   19.9  0.7  4.9  chr5              59042733 59042880 (13457496) C Helitron-N3B_DR   RC/Helitron          (4065)   2539    2398 2947292 *
   369   21.4  4.7  0.8  chr5              59042769 59042895 (13457481) C CryptonV-3_DR     DNA/Crypton-V       (22923)    530     399 2947293 *
   994   18.7  0.4  0.0  chr5              59042790 59043030 (13457346) C Zisupton-6_DR     DNA/Zisupton        (13415)   8701    8460 2947294  
   471   26.9  1.2  2.0  chr5              59042808 59043057 (13457319) C Kolobok-4_DR      DNA/Kolobok-T2       (1441)   5190    4943 2947295 *
   460   27.4  0.9  5.4  chr5              59042895 59043031 (13457345) C ENSPM-6_DR        DNA/CMC-EnSpm         (834)  31782   31655 2947296 *
  1111    3.5  6.2  0.7  chr5              59043032 59043176 (13457200) + hAT-N96_DR        DNA/hAT-Ac                1    153   (878) 2947297  
   532   18.0  3.2  6.7  chr5              59043170 59043324 (13457052) C Harbinger-N31_DR  DNA/PIF-Harbinger     (525)    160      11 2947298 *
   231   20.6  0.8 15.7  chr5              59043481 59043612 (13456764) + I-4_DR            LINE/I                 1280   1394    (20) 2947299  
   544   14.3  0.0  3.6  chr5              59044050 59044165 (13456211) + L2-54_DR          LINE/L2                1182   1293   (117) 2947300  
   386   18.4  1.9 22.2  chr5              59044175 59044390 (13455986) C hAT-N130_DR       DNA/hAT-Ac              (2)    419     240 2947301  
  3758   11.7 16.7  1.6  chr5              59044393 59045088 (13455288) + HARBINGERN2B_DR   DNA/PIF-Harbinger         1    799     (0) 2947302  
   332   21.7  3.8  3.8  chr5              59045093 59045250 (13455126) C hAT-N126D_DR      DNA/hAT-Ac            (344)    270     113 2947303  
   700    9.2  1.0  0.0  chr5              59045269 59045366 (13455010) + hAT-N113_DR       DNA/hAT-Ac              259    357  (1371) 2947304  
   649   13.9  0.0  0.0  chr5              59045375 59045482 (13454894) + L2-54_DR          LINE/L2                1292   1399    (11) 2947300  
   219   12.5  6.2  0.0  chr5              59046645 59046692 (13453684) + hAT-N164_DR       DNA/hAT-Tip100          819    869  (1171) 2947305 *
   870   11.8 14.0  0.0  chr5              59046660 59046837 (13453539) + Mariner-N38_DR    DNA/TcMar-Tc1             1    203   (344) 2947306  
   537   18.8 13.4  3.0  chr5              59046838 59046849 (13453527) + hAT-N21_DR        DNA/hAT-Charlie         770    937   (909) 2947307  
  3235    8.8  4.1  0.2  chr5              59046850 59047335 (13453041) + TDR23             DNA                       3    507   (640) 2947308  
  4776   11.5  2.6 17.4  chr5              59047336 59048433 (13451943) + DNA-5-8_DR        DNA/hAT-hAT5              1    960   (520) 2947309  
  3987    9.9  4.8  3.1  chr5              59047949 59048639 (13451737) C hAT-N53B_DR       DNA/hAT-Ac           (2521)   1656     955 2947310 *
   427   10.4  0.0  0.0  chr5              59048615 59048681 (13451695) + TDR23             DNA                    1081   1147     (0) 2947311 *
   509   17.2  0.0 11.6  chr5              59048682 59048793 (13451583) + Mariner-N38_DR    DNA/TcMar-Tc1           222    320   (227) 2947312  
   670   16.0  2.8  2.8  chr5              59049327 59049544 (13450832) C Polinton-1_DR     DNA/Maverick          (681)  17804   17587 2947313  
   270   15.5  1.7  0.0  chr5              59049498 59049555 (13450821) + Helitron-2_DR     RC/Helitron            6977   7035 (20377) 2947314 *
  1826    9.9 21.0  0.2  chr5              59049528 59049860 (13450516) + TDR23             DNA                     706   1107    (40) 2947315  
  2806    4.0  2.0  0.3  chr5              59050328 59050674 (13449702) C HE2_DR            SINE/tRNA-V-RTE         (0)    363      11 2947316  
  2257   13.2  7.9  2.3  chr5              59050928 59051384 (13448992) C Kolobok-N5_DR     DNA/Kolobok-T2?         (3)    482       1 2947317  
   247   15.4 18.5  0.0  chr5              59051475 59051488 (13448888) C CryptonV-3_DR     DNA/Crypton-V        (8318)  15135   15110 2947318  
  3265   10.6  5.3  2.0  chr5              59051489 59052017 (13448359) C DNA-1-11_DR       DNA                     (0)    724     179 2947319  
  4964    0.7  0.5  0.0  chr5              59052018 59052573 (13447803) C hAT-N163C_DR      DNA/hAT-Charlie         (0)    910     352 2947320  
   205   21.3  6.6  0.0  chr5              59052542 59052602 (13447774) + CryptonV-N5_DR    DNA/Crypton-V         15309  15373  (9164) 2947321 *
   638   13.0  0.0  0.0  chr5              59052558 59052569 (13447807) C hAT-N181_DR       DNA/hAT-Tip100        (408)   1156    1145 2947322  
 10078    3.8  5.5  0.1  chr5              59052570 59053853 (13446523) C DNA-5-5_DR        DNA/hAT                 (0)   1353       1 2947323  
   307    8.3  4.1  2.0  chr5              59053820 59053868 (13446508) C hAT-N181_DR       DNA/hAT-Tip100       (1080)    484     435 2947324 *
  2331    2.9 11.2  0.0  chr5              59053847 59054158 (13446218) C hAT-N163C_DR      DNA/hAT-Charlie       (563)    347       1 2947320  
   494   10.3  0.0  0.0  chr5              59054159 59054226 (13446150) C DNA-1-11_DR       DNA                   (538)    186     119 2947319 *
  3989    2.7  0.2  1.1  chr5              59054221 59054701 (13445675) C SINE3-1           SINE/5S-Deu-L2          (2)    588     112 2947325  
   676    5.0 10.0  0.0  chr5              59054702 59054801 (13445575) C DNA-1-11_DR       DNA                   (604)    120      11 2947319  
   226   18.9 23.8  1.0  chr5              59055288 59055367 (13445009) C CryptonV-2_DR     DNA/Crypton-V       (13619)   8192    8095 2947326  
   294   12.5  0.0  3.4  chr5              59055616 59055626 (13444750) C CryptonV-N5_DR    DNA/Crypton-V       (15998)   8539    8452 2947327  
   301   10.4  0.0  3.9  chr5              59055627 59055706 (13444670) C Harbinger-N17_DR  DNA/PIF-Harbinger    (1001)    644     568 2947328  
   289    8.3  2.0  2.0  chr5              59055646 59055743 (13444633) + P-1_DR            DNA/P                  7262   7359  (2609) 2947329 *
   387    9.6  2.4  2.4  chr5              59055661 59055741 (13444635) C Helitron-N3B_DR   RC/Helitron          (4129)   2475    2395 2947330  
  5102    8.2  3.1  0.1  chr5              59055742 59056458 (13443918) C TZF28B            DNA/TcMar-Tc1           (0)   1614     877 2947331  
   312   14.3  1.0  3.0  chr5              59055746 59055761 (13444615) C EnSpm-N33_DR      DNA/CMC-EnSpm        (1916)    341     243 2947332 *
   542   13.6  0.0  2.9  chr5              59056458 59056563 (13443813) + TZF28B            DNA/TcMar-Tc1          1512   1614     (0) 2947333  
  1579    9.1  8.6  1.5  chr5              59056935 59057179 (13443197) C TDR22             DNA                     (1)   1254     993 2947334  
  3332   11.6 17.9  0.3  chr5              59057184 59057788 (13442588) C TDR22             DNA                   (544)    711       1 2947334  
   242   28.8 15.3  0.0  chr5              59057821 59057931 (13442445) C hAT-N69_DR        DNA/hAT-Ac           (1144)    129       2 2947335  
   253   23.7  1.3  1.3  chr5              59057963 59058039 (13442337) + DNA2-16_DR        DNA                   10003  10079  (7972) 2947336 *
   373   19.2 11.8  5.0  chr5              59057984 59058007 (13442369) C IS4EU-1_DR        DNA/PIF-ISL2EU       (2583)   2421    2387 2947337  
  1717    9.0  7.4  3.2  chr5              59058008 59058304 (13442072) + ANGEL             DNA/Kolobok               1    309     (0) 2947338  
   205   15.4  3.2 20.9  chr5              59058305 59058402 (13441974) C hAT-N36B_DR       DNA/hAT              (1137)    246     167 2947339 *
   486   26.0  3.9 11.5  chr5              59058305 59058341 (13442035) C IS3EU-4_DR        DNA/IS3EU           (10448)   4580    4270 2947340  
  2348   12.1 21.4  1.1  chr5              59058870 59059396 (13440980) C Kolobok-1N2_DR    DNA/Kolobok-T2          (0)    690      58 2947341  
   906   13.2 15.6  0.0  chr5              59059396 59059562 (13440814) + TDR19C            DNA/hAT-Charlie         203    395     (1) 2947342 *
   969   19.4  0.5  1.6  chr5              59059564 59059728 (13440648) + hAT-N38_DR        DNA/hAT-hAT6              1    163   (866) 2947343  
  3058    6.3  0.0  0.3  chr5              59059729 59060108 (13440268) + PROTOP1_DR        DNA/P                     1    379     (5) 2947344  
   970    5.8  0.0  0.0  chr5              59060117 59060237 (13440139) C P-N2_DR           DNA/P                (1126)    121       1 2947345  
  1136    8.5 17.5  0.0  chr5              59060247 59060423 (13439953) + Harbinger-N13_DR  DNA/PIF-Harbinger       114    321     (3) 2947346  
   243   24.1 10.5  1.3  chr5              59061293 59061435 (13438941) + DNAX-23_DR        DNA                    3933   4088  (7713) 2947347 *
   446   17.5  9.4  0.7  chr5              59061310 59061447 (13438929) C ASAT_CY           Satellite             (112)    150       1 2947348  
   202   22.6  9.9  5.3  chr5              59061448 59061485 (13438891) C DNA9-5_DR         DNA                   (575)   4352    4169 2947349  
   431   12.8  2.6 18.1  chr5              59061486 59061638 (13438738) C Tc1-4_DR          DNA/TcMar-Tc1           (0)   1572    1440 2947350  
  5702   12.3  6.7  0.9  chr5              59061692 59062635 (13437741) C Tc1-4_DR          DNA/TcMar-Tc1         (574)    998       1 2947350  
   351   11.6 15.4  5.0  chr5              59063228 59063318 (13437058) + hAT5-N2_DR        DNA/hAT-hAT5           1160   1259  (1326) 2947351  
   305    8.4  0.0  8.3  chr5              59063318 59063369 (13437007) C Helitron-N5_DR    RC/Helitron             (0)   9509    9462 2947352 *
  1400   12.2  0.0  0.9  chr5              59063380 59063602 (13436774) C Helitron-N5_DR    RC/Helitron          (3143)   6366    6146 2947353  
   568   20.2  6.4  5.3  chr5              59063561 59063764 (13436612) + Merlin-1_DR       DNA/Merlin             2533   2738  (7789) 2947354 *
   609   19.8  6.2  2.5  chr5              59063590 59063608 (13436768) + EnSpm-N13_DR      DNA/CMC-EnSpm         19415  19608  (2536) 2947355  
   791   16.1  4.8  0.0  chr5              59063609 59063776 (13436600) + Mariner-N38_DR    DNA/TcMar-Tc1           372    547     (0) 2947356  
  1470   14.6 12.1  1.5  chr5              59064363 59064714 (13435662) + hAT-N166_DR       DNA/hAT-hAT5              1    389   (151) 2947357  
  1859   10.8  0.0  0.0  chr5              59064715 59064964 (13435412) C HARBINGERN2B_DR   DNA/PIF-Harbinger       (0)    799     550 2947358  
  3133    7.2 10.9  0.6  chr5              59064968 59065443 (13434933) + DNA-8-4_DR        DNA/hAT-Ac                1    525  (2043) 2947359  
  3812    6.9  1.7  0.0  chr5              59065452 59065985 (13434391) + DNA-8-4_DR        DNA/hAT-Ac             1232   1774   (794) 2947360  
  2713    4.4  0.3  2.6  chr5              59065976 59066326 (13434050) + DNA-8-4_DR        DNA/hAT-Ac             2226   2568     (0) 2947361 *
  2572    8.8 25.9  0.5  chr5              59066327 59066772 (13433604) C hAT-N74_DR        DNA/hAT-Ac            (935)    559       1 2947362  
   205   14.9 14.5  2.6  chr5              59066852 59066920 (13433456) C Harbinger-N19_DR  DNA/PIF-Harbinger     (110)    513     437 2947363  
   405   15.9  3.5  4.7  chr5              59067046 59067131 (13433245) C Harbinger-N19_DR  DNA/PIF-Harbinger     (538)     85       1 2947363  
  1544   11.0  7.8  0.0  chr5              59067135 59067389 (13432987) + DNA13TA1_DR       DNA/TcMar-Tc1             1    275    (43) 2947364  
   246   25.1  1.2  7.4  chr5              59067359 59067444 (13432932) + CryptonV-N5_DR    DNA/Crypton-V          2989   3069 (21468) 2947365 *
   566   13.3  2.0  4.0  chr5              59067377 59067387 (13432989) C CryptonV-N5_DR    DNA/Crypton-V       (21144)   3393    3385 2947366  
  1480    7.3  0.0  1.0  chr5              59067388 59067581 (13432795) C TDR3B             DNA/hAT-Charlie         (0)    193       2 2947367  
   381    9.3  0.0  0.0  chr5              59067582 59067633 (13432743) + DNA13TA1_DR       DNA/TcMar-Tc1           267    318     (0) 2947368  
   229   26.1  5.7  0.0  chr5              59067974 59068061 (13432315) + TE-X-13_DR        Unknown                1142   1234  (1191) 2947369 *
   430   10.6 14.9  0.0  chr5              59067986 59068079 (13432297) C ANGEL             DNA/Kolobok            (44)    265     158 2947370  
  1067    9.7  0.5  1.9  chr5              59068429 59068742 (13431634) + (TCTA)n           Simple_repeat             1    309     (0) 2947371  
   476   17.8 17.6  1.4  chr5              59068454 59068762 (13431614) C Polinton-4_DR     DNA/Maverick         (7591)  12696   12410 2947372 *
   381   25.2  7.8  8.2  chr5              59068884 59069164 (13431212) + MuDR-2_DR         DNA/MULE-MuDR         15835  16114  (7819) 2947373  
   352   22.7 15.6  3.0  chr5              59068955 59069217 (13431159) + EnSpm-6N1_DR      DNA/CMC-EnSpm          1115   1409  (7827) 2947374 *
   457   20.9 11.4 12.0  chr5              59069032 59069390 (13430986) C Mariner-6_DR      DNA/TcMar-Tc1        (1259)    370      14 2947375  
   692   17.4  2.7  1.9  chr5              59070425 59070573 (13429803) + hAT-N42B_DR       DNA/hAT-Ac                1    135   (656) 2947376  
   555   12.7  0.9  0.9  chr5              59070497 59070607 (13429769) C DNA9-3_DR         DNA/MULE-MuDR?       (1759)   9620    9510 2947377 *
   429   18.2  1.5  3.0  chr5              59070502 59070637 (13429739) + EnSpm-N13_DR      DNA/CMC-EnSpm         17624  17757  (4392) 2947378 *
   500   17.1  1.5  0.8  chr5              59070608 59070621 (13429755) C Helitron-4_DR     RC/Helitron         (18342)  13521   13396 2947379 *
  2211    9.4  5.2  4.0  chr5              59070613 59070978 (13429398) C TE-X-3_DR         DNA/PIF-ISL2EU        (653)    370       1 2947380  
   424   23.8  2.7  6.2  chr5              59071078 59071261 (13429115) + TDR16             DNA/Merlin              115    292    (21) 2947381  
  2025    7.7  8.4 15.4  chr5              59071298 59071761 (13428615) + piggyBac-N3_DR    DNA/PiggyBac              1    436     (2) 2947382  
  8374    6.0  3.9  2.0  chr5              59071959 59073172 (13427204) C TDR1              DNA/TcMar-Tc1           (0)   1236       1 2947383  
   571   15.4  1.9  2.8  chr5              59073253 59073359 (13427017) + hAT-N174_DR       DNA/hAT-Ac              267    372   (367) 2947384  
  3751   10.8  1.5  0.4  chr5              59073365 59073892 (13426484) C DNA-3-2_DR        DNA                     (0)    973     440 2947385  
  1472   10.3  2.2  0.9  chr5              59073889 59074114 (13426262) C DNA-3-2_DR        DNA                   (744)    229       1 2947385 *
   701   24.4 13.6  0.4  chr5              59074210 59074423 (13425953) + hAT-N174_DR       DNA/hAT-Ac              433    674    (65) 2947386  
   247   23.5  3.5  2.3  chr5              59074548 59074560 (13425816) + hAT-N131_DR       DNA/hAT-Ac              431    444  (1620) 2947387  
   313   17.8  0.0 10.8  chr5              59074561 59074623 (13425753) C DNAX-16_DR        DNA                     (0)    423     369 2947388  
  2912   12.8 11.8  2.4  chr5              59074624 59075207 (13425169) C DIRS-1-LTR_DR     LTR/Ngaro               (0)    622       1 2947389  
   578   18.4 30.0  1.3  chr5              59075253 59075522 (13424854) C DNAX-16_DR        DNA                    (76)    347       1 2947388  
   587    0.0  0.0  0.0  chr5              59075961 59076046 (13424330) + (CAAT)n           Simple_repeat             4     89     (0) 2947390  
   324   21.1  0.0  0.0  chr5              59076158 59076228 (13424148) C TC1DR3            DNA/TcMar-Tc1          (83)   1142    1072 2947391  
   294   23.3  1.4  0.0  chr5              59076225 59076297 (13424079) C TC1DR3B           DNA/TcMar-Tc1         (814)     75       2 2947392 *
  1308   10.6 23.7  2.2  chr5              59076329 59076710 (13423666) C DNA8-8B_DR        DNA/hAT-Charlie        (41)   1182     623 2947393  
  2618   16.1 10.9  1.0  chr5              59076741 59077298 (13423078) C DNA-8-3_DR        DNA/P                 (550)    613       1 2947394  
   254   22.8  1.8  0.0  chr5              59077929 59077985 (13422391) + hAT-N69_DR        DNA/hAT-Ac             1194   1251    (22) 2947395  
  5799   10.6  6.8 14.0  chr5              59078001 59079237 (13421139) + DNA-6-N9_DR       DNA                       1   1159     (0) 2947396  
   454    6.9  0.0  0.0  chr5              59079377 59079434 (13420942) + hAT-N124_DR       DNA/hAT-Ac              910    967     (0) 2947397  
  2369    9.3 14.9  0.2  chr5              59083286 59083695 (13416681) + HarbingerN7_DR    DNA/PIF-Harbinger         9    478     (0) 2947398  
  1308   11.8  1.1  0.0  chr5              59084593 59084778 (13415598) + DNA-8-29_DR       DNA/hAT-Tip100            2    189   (831) 2947399  
  1448    5.2  6.8  0.0  chr5              59084783 59084974 (13415402) C TDR4              DNA                    (59)    242      38 2947400  
   218   13.9  0.0  0.0  chr5              59084970 59085005 (13415371) + DNA-8-29_DR       DNA/hAT-Tip100          984   1019     (1) 2947401 *
   290    9.7  0.0  1.4  chr5              59085077 59085149 (13415227) C hAT-N178B_DR      DNA/hAT-Ac           (1670)    213     142 2947402  
   288   11.8  4.7  0.0  chr5              59085099 59085183 (13415193) C DNA-6-N2_DR       DNA                   (796)   4260    4172 2947403 *
   515   24.1  2.2  1.5  chr5              59085169 59085303 (13415073) C Merlin-2_DR       DNA/Merlin           (7107)   6814    6679 2947404 *
   626   13.3  1.9  0.9  chr5              59085200 59085305 (13415071) C hAT-N117_DR       DNA/hAT-Tip100        (780)   1877    1771 2947405  
   341   16.5  2.9  6.0  chr5              59085236 59085338 (13415038) C EnSpm-6N1_DR      DNA/CMC-EnSpm        (6671)   2565    2466 2947406 *
  1408    6.9 23.5  0.7  chr5              59085446 59085692 (13414684) + SINE2-4_DR        SINE/tRNA-V-RTE          20    322    (49) 2947407  
  1030   17.1 33.4  0.7  chr5              59085693 59085864 (13414512) + DNA8-23_DR        DNA                    4480   5034  (1705) 2947408  
   691   19.9  1.7  2.3  chr5              59085711 59085885 (13414491) C EnSpm-N11_DR      DNA/CMC-EnSpm        (1882)   3471    3298 2947409 *
   408   13.5 13.5  0.0  chr5              59086969 59087057 (13413319) + DNA-N24_DR        DNA                     310    410   (567) 2947410  
   238    2.7  0.0  0.0  chr5              59087063 59087099 (13413277) + (TTCA)n           Simple_repeat             1     37     (0) 2947411 *
  1074   12.1  0.0  0.0  chr5              59087067 59087084 (13413292) C EnSpm-6N1_DR      DNA/CMC-EnSpm        (2806)   6430    6269 2947412  
  1076    8.3  0.0  0.0  chr5              59087085 59087228 (13413148) C SINE2-4_DR        SINE/tRNA-V-RTE         (0)    371     228 2947413  
  1003    6.4  0.7  0.7  chr5              59087228 59087368 (13413008) C LTR2B_DR          LTR                     (0)   1628    1488 2947414 *
  7932    3.9  1.8  0.1  chr5              59087349 59088320 (13412056) C Rex1-40_DRe       LINE/Rex-Babar        (438)   2911    1924 2947415  
  5995   12.4 16.9  1.1  chr5              59088316 59089557 (13410819) + Penelope-5_DR     LINE/Penelope          1378   2813    (63) 2947416 *
   400   17.6 18.3  0.7  chr5              59089530 59089548 (13410828) C MuDR-2_DR         DNA/MULE-MuDR        (7805)  16128   15988 2947417 *
   469   16.0  8.9  0.9  chr5              59089549 59089649 (13410727) C hAT5-N2_DR        DNA/hAT-hAT5         (1137)   1448    1340 2947418  
  2247   11.8 12.5  0.7  chr5              59090061 59090453 (13409923) C DNA-X-2B_DR       DNA                     (0)    439       1 2947419  
  1625   11.2 10.3  3.2  chr5              59090820 59091168 (13409208) + HATN12B_DR        DNA/hAT-Ac                1    373   (322) 2947420  
   233   14.3  0.0  0.0  chr5              59091178 59091219 (13409157) + HATN12B_DR        DNA/hAT-Ac              428    469   (226) 2947421  
  1185    7.3 13.5  0.0  chr5              59091220 59091397 (13408979) + TDR8B             DNA/hAT-Ac                1    202   (761) 2947422  
  2080    5.5  0.0  4.7  chr5              59091400 59091688 (13408688) + Merlin-2_DR       DNA/Merlin             6508   6783  (7138) 2947423  
   316   21.8  0.0 31.4  chr5              59091574 59091707 (13408669) C DIRS-N4_DR        LTR/Ngaro            (4651)   1145    1044 2947424 *
  2021    8.6  5.2  1.3  chr5              59091681 59091986 (13408390) + TDR8B             DNA/hAT-Ac              194    511   (452) 2947425  
   941   13.6  2.1  0.0  chr5              59092007 59092146 (13408230) + TDR8B             DNA/hAT-Ac              820    962     (1) 2947426  
   653   13.5 21.6  0.0  chr5              59092169 59092316 (13408060) + HATN12B_DR        DNA/hAT-Ac              516    695     (0) 2947427  
   266   10.3  0.0  0.0  chr5              59092858 59092896 (13407480) C hAT-N171_DR       DNA/hAT-hAT5           (13)    749     711 2947428  
  3014   10.8  3.9  2.8  chr5              59092953 59093446 (13406930) + LOOPERN4B_DR      DNA/Kolobok-T2            5    503     (0) 2947429  
  3671   14.8 10.6  2.9  chr5              59093518 59094291 (13406085) C DNA-3-2B_DR       DNA/PIF-Harbinger       (0)    832       1 2947430  
   273   13.8  6.8  1.6  chr5              59094298 59094356 (13406020) + EnSpm-N39C_DR     DNA/CMC-EnSpm?         1903   1964  (1629) 2947431  
   331   14.3  1.4  2.8  chr5              59094878 59094891 (13405485) + DNA6-1_DR         DNA/hAT-hAT5            515    527   (622) 2947432  
  1043   19.4  7.2  1.3  chr5              59094892 59095183 (13405193) + ANGEL             DNA/Kolobok               1    309     (0) 2947433  
   226   19.2  9.6  0.0  chr5              59095119 59095191 (13405185) C DNA2-16_DR        DNA                  (7932)  10119   10040 2947434 *
   258   27.4  0.0  0.0  chr5              59095217 59095267 (13405109) + DNA-1-5_DR        DNA                       1     51   (697) 2947435  
  1117   16.1  2.8  5.7  chr5              59095961 59096178 (13404198) C EnSpm-15_DR       DNA/CMC-EnSpm       (10122)   1332    1121 2947436 *
  1319   11.7  6.5  3.0  chr5              59095987 59096012 (13404364) + DNA6-6_DR         DNA                    4162   4397  (6883) 2947437  
  1589    5.9  4.5  0.0  chr5              59096013 59096214 (13404162) + SINE2-3_DR        SINE/tRNA-V-RTE           1    211   (157) 2947438  
  2068   15.2  5.3  3.2  chr5              59096215 59096700 (13403676) C Harbinger-8N1_DR  DNA/PIF-Harbinger       (0)    555       1 2947439  
   216   23.8  4.8  4.8  chr5              59096628 59096711 (13403665) C EnSpm-N10_DR      DNA/CMC-EnSpm        (7051)   2257    2174 2947440 *
   895    7.3  0.0 10.9  chr5              59096700 59096852 (13403524) + SINE2-4_DR        SINE/tRNA-V-RTE         209    346    (25) 2947441 *
  4639    4.7  0.0  0.0  chr5              59096849 59097403 (13402973) C Harbinger-8N1_DR  DNA/PIF-Harbinger       (0)    555       1 2947442  
   222   23.2  3.6  0.0  chr5              59097357 59097412 (13402964) C EnSpm-N10_DR      DNA/CMC-EnSpm        (7075)   2233    2176 2947440 *
   227   15.7  1.9  3.9  chr5              59097406 59097458 (13402918) C Mariner-N2_DR     DNA/TcMar            (2628)   1338    1287 2947443  
   673    6.8  0.0  0.0  chr5              59097977 59098064 (13402312) C TDR23             DNA                  (1059)     88       1 2947444  
   410   23.0 10.2  9.1  chr5              59098103 59098308 (13402068) C hAT-N103_DR       DNA/hAT-Charlie       (407)    280      73 2947445  
  4706   10.1  3.2  0.4  chr5              59098945 59099633 (13400743) C DNA-TA-5_DR       DNA/TcMar-Tigger       (74)    884     177 2947446  
   645   13.4  0.0  0.0  chr5              59099632 59099728 (13400648) + TDR22             DNA                      30    126  (1129) 2947447 *
  4357    8.9 14.8  3.1  chr5              59099718 59100468 (13399908) + TDR22             DNA                     420   1255     (0) 2947448  
  4067    6.5 22.3  2.9  chr5              59100762 59101469 (13398907) C hAT-N34B_DR       DNA/hAT-Ac              (0)    842       1 2947449  
   213   20.0 17.4  1.0  chr5              59102027 59102112 (13398264) + DNA21TA1_DR       DNA/TcMar-Tc1           420    519    (20) 2947450  
   225    3.8  0.0  0.0  chr5              59102151 59102203 (13398173) C Polinton-1N1_DR   DNA/Maverick          (673)  14796   14744 2947451  
   585   12.3  0.0  0.0  chr5              59102204 59102284 (13398092) + hAT-N52_DR        DNA/hAT-Ac                1     81   (740) 2947452  
   408   10.0  3.3  0.0  chr5              59102288 59102347 (13398029) + hAT-N52B_DR       DNA/hAT-Ac              545    606    (77) 2947453  
  1221   16.6  5.6  6.2  chr5              59103278 59103599 (13396777) + hAT-N166_DR       DNA/hAT-hAT5            221    540     (0) 2947454  
  1367    9.2  4.0  3.5  chr5              59103603 59103827 (13396549) + LINEX-1_DR        Retroposon              159    384   (421) 2947455  
  1509   15.5 16.5  1.6  chr5              59103844 59104171 (13396205) C HE1_DR1           SINE/tRNA-V-RTE        (25)    377       2 2947456  
   392   22.1 15.4  0.7  chr5              59104072 59104194 (13396182) C DNA-2-32_DR       DNA/CMC-EnSpm?       (6188)   2594    2454 2947457 *
  1091    8.9  3.2  0.0  chr5              59104170 59104326 (13396050) + SINE_DR1          SINE                     97    258     (0) 2947458  
   276   19.7  7.0  0.0  chr5              59104278 59104348 (13396028) C DNA6-1B_DR        DNA/hAT-hAT5          (670)    166      91 2947459 *
 13790    4.2  3.8  0.9  chr5              59104452 59106221 (13394155) C hAT-N159_DR       DNA/hAT-Ac              (0)   1822       1 2947460  
  8656    6.0  4.4  0.7  chr5              59106426 59107616 (13392760) C LOOPERN1_DR       DNA/Kolobok-T2          (0)   1234       1 2947461  
   519   17.2  5.9  5.2  chr5              59107666 59107818 (13392558) + DNAX-16_DR        DNA                     204    357    (66) 2947462  
   208    3.5  0.0  3.5  chr5              59107818 59107847 (13392529) + hAT-31_DR         DNA/hAT-Ac             3052   3080     (0) 2947463 *
  1465   21.1 11.5  3.7  chr5              59108470 59109000 (13391376) C Kolobok-N16_DR    DNA/Kolobok?            (0)   1242     672 2947464  
   393   10.9  0.0  0.0  chr5              59108997 59109060 (13391316) C LOOPERN6B_DR      DNA/Kolobok-T2?       (713)     83      20 2947465 *
  1125   15.2  8.8  3.1  chr5              59109114 59109385 (13390991) + EnSpm-10N1_DR     DNA/CMC-EnSpm           545    831  (2404) 2947466  
   219   10.5  0.0  0.0  chr5              59109353 59109390 (13390986) + hAT-N64B_DR       DNA/hAT-Ac             2050   2087  (1712) 2947467 *
  1217   10.5  1.0  0.5  chr5              59109386 59109577 (13390799) C LOOPERN6B_DR      DNA/Kolobok-T2?       (594)    202      10 2947468  
   334   13.3 11.7  0.0  chr5              59109575 59109634 (13390742) C Zisupton-1_DR     DNA/Zisupton         (9030)    599     533 2947469 *
   288   12.7  4.5  6.1  chr5              59109580 59109646 (13390730) + CryptonV-N3_DR    DNA/Crypton-V           938   1003 (19660) 2947470 *
   225   20.6  3.9  5.3  chr5              59109635 59109651 (13390725) + EnSpm-10_DR       DNA/CMC-EnSpm           447    522  (5783) 2947471 *
  1755   16.1  2.2  1.6  chr5              59109644 59109959 (13390417) + Harbinger-N31_DR  DNA/PIF-Harbinger       363    680     (5) 2947472  
   741   18.6  0.0  6.0  chr5              59109974 59110150 (13390226) + Academ-N1_DRe     DNA/Academ-1           1186   1352  (2676) 2947473 *
   873   12.3  6.4  1.1  chr5              59110150 59110322 (13390054) C LOOPERN6B_DR      DNA/Kolobok-T2?       (595)    201      20 2947474 *
  1314   16.1  3.2  3.6  chr5              59110321 59110597 (13389779) + EnSpm-10N1_DR     DNA/CMC-EnSpm           556    831  (2404) 2947475  
   205   10.3 10.3  0.0  chr5              59110564 59110602 (13389774) + hAT-N64B_DR       DNA/hAT-Ac             2045   2087  (1712) 2947476 *
   702   15.6  1.5  0.0  chr5              59110598 59110732 (13389644) C LOOPERN6B_DR      DNA/Kolobok-T2?       (594)    202      66 2947477  
   509   18.8  0.0  1.8  chr5              59110736 59110849 (13389527) + EnSpm-10N1_DR     DNA/CMC-EnSpm           721    832  (2403) 2947478  
   364   25.5  0.8  5.7  chr5              59110744 59110872 (13389504) C CryptonV-N3_DR    DNA/Crypton-V       (19637)   1026     904 2947479 *
  1060   10.3  4.2  2.6  chr5              59110850 59111038 (13389338) C LOOPERN6B_DR      DNA/Kolobok-T2?       (595)    201      10 2947480  
   216    9.7  0.0  0.0  chr5              59111042 59111072 (13389304) + CryptonV-N3_DR    DNA/Crypton-V           939    969 (19694) 2947481 *
   882   14.2  2.5  7.9  chr5              59111046 59111244 (13389132) C hAT-N47B_DR       DNA/hAT-Tip100        (153)    835     647 2947482  
   215   17.6 13.7  0.0  chr5              59111073 59111086 (13389290) C Zisupton-1_DR     DNA/Zisupton         (9030)    585     542 2947469 *
  1090    9.9  0.0  1.9  chr5              59111081 59111107 (13389269) + hAT-N167B_DR      DNA/hAT-Charlie        1219   1380   (193) 2947483  
  1127    3.7  0.0  1.5  chr5              59111108 59111245 (13389131) C SINE2-3_DR        SINE/tRNA-V-RTE         (1)    367     232 2947484  
   659   18.0 16.7  1.8  chr5              59111249 59111446 (13388930) C EnSpm-10N1_DR     DNA/CMC-EnSpm        (2451)    784     558 2947485  
   209    8.3  5.6  0.0  chr5              59111416 59111451 (13388925) + EnSpm-10N1_DR     DNA/CMC-EnSpm           799    836  (2399) 2947486 *
   203   16.3  4.1  0.0  chr5              59111452 59111464 (13388912) C Kolobok-3_DR      DNA/Kolobok-T2       (5132)    834     784 2947487  
   795   15.8 23.6  0.6  chr5              59112350 59112603 (13387773) + Tx1-51_DR         LINE/L1-Tx1            3161   3472    (99) 2947488  
   375   18.9  0.0  9.8  chr5              59112651 59112673 (13387703) + EnSpm-N59_DR      DNA/CMC-EnSpm?         1724   1735  (1934) 2947489  
  1489    7.2 11.4  0.4  chr5              59112674 59112910 (13387466) C DNA8-19_DR        DNA/Merlin              (2)    304      42 2947490  
   496   13.0  0.0  0.0  chr5              59112911 59112987 (13387389) + DNA8-10_DR        DNA/hAT-Ac             2114   2190  (1828) 2947491  
   479   18.6  1.6  4.0  chr5              59112912 59113040 (13387336) + DNA7-N1_DR        DNA/Zisupton           4748   4873  (5544) 2947492 *
   747    5.1  0.0  2.5  chr5              59113152 59113272 (13387104) C L1-107_DR         LINE/L1                 (1)   5565    5448 2947493  
  1501   19.5 10.2  2.0  chr5              59113577 59113999 (13386377) + Mariner-N2_DR     DNA/TcMar              1221   1677  (2289) 2947494 *
  2205    8.5 11.1  0.0  chr5              59113669 59114009 (13386367) C HE1_DR1           SINE/tRNA-V-RTE        (22)    380       2 2947495  
   835   12.6  5.5  2.0  chr5              59114189 59114334 (13386042) C LINEX-1_DR        Retroposon              (0)    805     655 2947496 *
  1054   11.4  5.6  5.2  chr5              59114289 59114334 (13386042) C hAT-N150_DR       DNA/hAT-Blackjack     (398)   1285    1038 2947497  
  1245    7.5  5.5  0.0  chr5              59114335 59114535 (13385841) + EnSpm-N4_DR       DNA/CMC-EnSpm             1    212     (0) 2947498  
   799   10.5  6.5 14.0  chr5              59114566 59114762 (13385614) C LINEX-1_DR        Retroposon            (232)    573     390 2947496  
  2569   13.7  7.1  2.9  chr5              59114763 59115266 (13385110) C hAT-N61_DR        DNA/hAT-Tip100          (0)    525       1 2947499  
   372    6.2 12.0 12.0  chr5              59115267 59115358 (13385018) C LINEX-1_DR        Retroposon            (408)    397     306 2947496  
  3512    6.5 13.6  0.5  chr5              59115371 59115944 (13384432) C RTEX-2_DR         LINE/RTE-X           (2295)    965     317 2947500  
  1326   10.0  3.5  6.8  chr5              59117164 59117450 (13382926) C hAT-N58C_DR       DNA/hAT-Ac             (22)    786     355 2947501  
   879   11.4 18.5  2.9  chr5              59117451 59117775 (13382601) + HATN10B_DR        DNA/hAT-Ac                1    582    (26) 2947502  
   267   11.1  0.0  0.0  chr5              59117792 59117836 (13382540) C hAT-N58D_DR       DNA/hAT-Ac            (358)   1063    1019 2947503  
   851   15.2  0.7  2.7  chr5              59117870 59118018 (13382358) C hAT-N58_DR        DNA/hAT-Ac            (618)    190      45 2947501  
   205   12.8  2.0  4.2  chr5              59117998 59118046 (13382330) C DNA-X-17_DR       DNA                  (1018)   1356    1309 2947504 *
   974   14.8  1.1 27.9  chr5              59118005 59118285 (13382091) C hAT-N130_DR       DNA/hAT-Ac            (136)    285      61 2947505  
   706   16.4  7.3  5.5  chr5              59118292 59118324 (13382052) + Helitron-4_DR     RC/Helitron           13488  13524 (18344) 2947506  
  3625    7.2  1.1  1.6  chr5              59118325 59118874 (13381502) + Mariner-N38_DR    DNA/TcMar-Tc1             1    547     (0) 2947507  
   284   11.3  3.2  1.6  chr5              59118820 59118882 (13381494) + MuDR-2_DR         DNA/MULE-MuDR         18061  18124  (5809) 2947508 *
   865   12.5  6.8  5.0  chr5              59118877 59119053 (13381323) + ANGEL             DNA/Kolobok             109    288    (21) 2947509  
   477   22.4  4.3  9.0  chr5              59118911 59119072 (13381304) C hAT-N137_DR       DNA/hAT-Ac           (2842)    729     575 2947510 *
   677   15.1  2.4  0.8  chr5              59120115 59120241 (13380135) + HE1_DR1           SINE/tRNA-V-RTE         227    355    (47) 2947511  
   593   19.7  1.5  5.4  chr5              59120127 59120260 (13380116) C EnSpm-N48B_DR     DNA/CMC-EnSpm        (6074)    885     757 2947512 *
   306   23.8 16.4  0.8  chr5              59120361 59120470 (13379906) C Harbinger-N23_DR  DNA/PIF-Harbinger      (65)    372     246 2947513  
   944   15.7  2.6  7.3  chr5              59120571 59120977 (13379399) C hAT-N129_DR       DNA/hAT-Ac              (0)    764       1 2947514  
   284   15.2  3.8  1.2  chr5              59120978 59121043 (13379333) C DNA-TA-4_DR       DNA/TcMar            (3660)   6135    6068 2947515 *
   747   13.2  0.0  2.5  chr5              59120979 59121177 (13379199) + (TAA)n            Simple_repeat             1    388   (137) 2947516  
   571   27.9  0.0  2.8  chr5              59121178 59121449 (13378927) + (TAG)n            Simple_repeat             1    264     (0) 2947517  
   747   13.2  0.0  2.5  chr5              59121450 59121517 (13378859) + (TAA)n            Simple_repeat           389    525     (0) 2947516  
   251   10.7  0.0  0.0  chr5              59121471 59121526 (13378850) + ERV1-N7-I_DR      LTR/ERV1               5351   5406  (3162) 2947518 *
   251   29.4  0.0  2.2  chr5              59122344 59122437 (13377939) + L2-2_DRe          LINE/L2                4141   4232     (6) 2947519 *
   284   29.9  0.0  1.3  chr5              59122367 59122444 (13377932) C DNA8-20_DR        DNA/hAT              (8017)  12771   12695 2947520  
  2175   16.1  4.7  1.6  chr5              59122565 59122582 (13377794) C EnSpm-6N1_DR      DNA/CMC-EnSpm        (2808)   6428    6322 2947521  
  2847    4.5  3.4  0.0  chr5              59122583 59122937 (13377439) C SINE2-3_DR        SINE/tRNA-V-RTE         (1)    367       1 2947522  
  2175   16.1  4.7  1.6  chr5              59122938 59122988 (13377388) C EnSpm-6N1_DR      DNA/CMC-EnSpm        (2808)   6321    5992 2947521  
  1033    8.3 21.9  0.0  chr5              59122994 59123185 (13377191) + EnSpm-N45_DR      DNA/CMC-EnSpm             1    234    (17) 2947523  
  2625   14.2 18.9  3.2  chr5              59123186 59123827 (13376549) C DNA-5-1_DR        DNA/hAT?                (0)    739       1 2947524  
   250    8.3  4.2  0.0  chr5              59124161 59124208 (13376168) + Tc1-1_DR          DNA/TcMar-Tc1             3     52  (1573) 2947525  
  1715   13.4 11.5  2.3  chr5              59124212 59124576 (13375800) C Tc1-1_DR          DNA/TcMar-Tc1        (1227)    398       1 2947526  
   349   18.6  5.9  4.8  chr5              59124765 59124866 (13375510) + ANGEL             DNA/Kolobok             207    309     (0) 2947527  
   306   11.1  0.0  3.2  chr5              59125067 59125131 (13375245) C Helitron-N3_DR    RC/Helitron           (223)   2793    2731 2947528  
   204    5.5  0.0  5.5  chr5              59125082 59125139 (13375237) C DNA-TA-4_DR       DNA/TcMar            (8316)   1479    1425 2947529 *
   221   15.0  1.2  1.2  chr5              59125089 59125169 (13375207) C hAT-N159_DR       DNA/hAT-Ac            (186)   1636    1556 2947530  
   211   18.9  0.0  7.5  chr5              59125099 59125184 (13375192) + Kolobok-N9_DR     DNA/Kolobok-T2          961   1040   (599) 2947531 *
   445   12.6  8.2  1.9  chr5              59125680 59125693 (13374683) C DNA6-6_DR         DNA                  (6695)   4586    4484 2947532  
   544    6.1  3.6  1.2  chr5              59125694 59125776 (13374600) C SINE2-5_DR        SINE/tRNA-V-RTE         (0)    282     211 2947533  
   280   20.9  1.4  2.9  chr5              59125736 59125804 (13374572) C CryptonV-N5_DR    DNA/Crypton-V       (18717)   5820    5753 2947534 *
  2889    6.9  2.7  0.7  chr5              59125804 59126214 (13374162) + LTR-17_DR-LTR     LTR                       7    425     (0) 2947535  
  3644    8.3  5.3  0.5  chr5              59126230 59126836 (13373540) C hAT-15_DR         DNA/hAT-Ac              (0)   3643    3008 2947536  
   502   18.4  0.0  5.6  chr5              59126784 59126915 (13373461) C Gypsy-31-LTR_DR   LTR/Gypsy             (765)    189      65 2947537 *
   558   20.8  0.0  3.1  chr5              59126825 59126958 (13373418) + Zisupton-7_DR     DNA/Zisupton          11434  11563  (5519) 2947538 *
   839   19.9  6.9  2.7  chr5              59126899 59126921 (13373455) C EnSpm-N11_DR      DNA/CMC-EnSpm        (3623)   1730    1650 2947539  
  1430    9.2 10.4  0.8  chr5              59126922 59127152 (13373224) C HE1_DR1           SINE/tRNA-V-RTE       (149)    253       1 2947540  
   839   19.9  6.9  2.7  chr5              59127153 59127180 (13373196) C EnSpm-N11_DR      DNA/CMC-EnSpm        (3623)   1649    1540 2947539  
  2178   12.8  4.6  3.4  chr5              59127487 59127919 (13372457) C EnSpm-N21_DR      DNA/CMC-EnSpm          (10)    469      32 2947541  
 53444    0.6  0.2  0.1  chr5              59127920 59133971 (13366405) C DIRS1b_DR         LTR/DIRS                (0)   6055       1 2947542  
   417   16.1  2.5  0.0  chr5              59134215 59134295 (13366081) + DNA11TA1B_DR      DNA/CMC-EnSpm             3     85   (118) 2947543  
   672   17.2  1.4  0.7  chr5              59134492 59134637 (13365739) C DNA11TA1_DR       DNA/CMC-EnSpm           (0)    203      57 2947544 *
   749   15.9 19.8  0.8  chr5              59134629 59134825 (13365551) C hAT-N88_DR        DNA/hAT-Ac            (181)    401     168 2947545  
   229   13.0  6.4  2.0  chr5              59135464 59135510 (13364866) + MuDR-N2_DR        DNA/MULE-MuDR             7     55   (268) 2947546  
   312   22.6  8.3  1.7  chr5              59135900 59136007 (13364369) + Harbinger-N27_DR  DNA/PIF-Harbinger?       16    130    (90) 2947547  
  1304   10.4  2.6  0.5  chr5              59136169 59136362 (13364014) + SINE2-1B_DR       SINE/tRNA                 1    198     (0) 2947548  
   386   12.5  0.0  3.1  chr5              59136378 59136443 (13363933) C DNA2-15_DR        DNA/hAT-Ac              (0)    530     467 2947549 *
   558   19.2 11.8  2.9  chr5              59136411 59136571 (13363805) + TDR15             DNA/hAT-Ac              348    522    (27) 2947550  
   371   15.3  1.0  8.6  chr5              59136444 59136475 (13363901) + EnSpm-12_DR       DNA/CMC-EnSpm          6426   6516  (1015) 2947551 *
   371   21.5 13.9  2.9  chr5              59136476 59136528 (13363848) C EnSpmN1_DR        DNA/CMC-EnSpm        (2085)   4491    4322 2947552  
   370    9.1  3.6  0.0  chr5              59136612 59136664 (13363712) C hAT-N68_DR        DNA/hAT-Ac              (0)   3032    2978 2947553  
   704    8.8  2.6  0.0  chr5              59136665 59136778 (13363598) C TDR7              DNA                     (0)    541     425 2947554  
   281   23.3  0.0 10.3  chr5              59136743 59136777 (13363599) + CryptonV-N1_DR    DNA/Crypton-V          4746   4772  (5279) 2947555 *
  1101   13.0  6.5  3.6  chr5              59136778 59136992 (13363384) C HATN10_DR         DNA/hAT                 (0)    455     235 2947556  
  6630    2.1  2.2  0.0  chr5              59136996 59137764 (13362612) + DNA2-2_DR         DNA                       1    786     (0) 2947557  
  1440   10.3  0.4  3.8  chr5              59137766 59138008 (13362368) C HATN10_DR         DNA/hAT               (220)    235       1 2947556  
   526    9.2  0.0  0.0  chr5              59138009 59138082 (13362294) C TDR7              DNA                   (108)    433     360 2947554  
   289    9.8  0.0  5.9  chr5              59138204 59138257 (13362119) C CryptonV-N4_DR    DNA/Crypton-V        (8384)   5109    5059 2947558  
   281   11.1  0.0  3.7  chr5              59138210 59138265 (13362111) C ENSPM-6_DR        DNA/CMC-EnSpm       (29872)   2744    2691 2947559 *
   319   12.0  0.0  0.0  chr5              59138216 59138265 (13362111) + hAT-N21B_DR       DNA/hAT-Ac              711    760   (541) 2947560  
   312   14.8  0.0  3.3  chr5              59138266 59138278 (13362098) C Merlin-1_DR       DNA/Merlin           (8349)   2178    2118 2947561  
   557   17.4  2.8  2.7  chr5              59138286 59138442 (13361934) + hAT-N126C_DR      DNA/hAT-Ac              465    640     (3) 2947562  
   207   17.1  2.4  0.0  chr5              59138721 59138761 (13361615) C hAT-N127_DR       DNA/hAT-Charlie      (4319)   5997    5956 2947563  
   544   12.9 21.4  0.7  chr5              59138769 59138885 (13361491) C Kolobok-N10B_DR   DNA/Kolobok             (0)    271     131 2947564  
   872   22.2  5.9  0.8  chr5              59139029 59139263 (13361113) + Kolobok-N10B_DR   DNA/Kolobok               1    279    (65) 2947565  
   659   18.0 26.2  0.9  chr5              59139264 59139515 (13360861) C hAT-N88_DR        DNA/hAT-Ac              (0)    582     268 2947566  
  1373    9.4  1.6  0.5  chr5              59139516 59139707 (13360669) + hAT-N66B_DR       DNA/hAT-Charlie           1    194     (1) 2947567  
   676   14.3  1.7  2.6  chr5              59139730 59139844 (13360532) + L2-5_DRe          LINE/L2                1843   1956   (271) 2947568  
   569    7.9 11.7  1.8  chr5              59139838 59139940 (13360436) + hAT-N35B_DR       DNA/hAT-Ac             1500   1612     (0) 2947569 *
   676   22.6 16.4  0.9  chr5              59139941 59140123 (13360253) C DNA-1-3_DR        DNA/PIF-Harbinger     (588)    249      39 2947570  
   215   22.2  0.0  0.0  chr5              59140134 59140182 (13360194) C hAT-N4C_DR        DNA/hAT-Charlie       (101)     94      46 2947571  
  1350   17.9  8.8  1.2  chr5              59140183 59140487 (13359889) C Harbinger-N10_DR  DNA/PIF-Harbinger       (0)    328       1 2947572  
   205   24.6  1.8  0.0  chr5              59140488 59140541 (13359835) + hAT-N22B_DR       DNA/hAT-Ac              948   1002   (377) 2947573  
   273   24.1  0.0  0.0  chr5              59140542 59140552 (13359824) + hATN-28_DRe       DNA/hAT-Charlie         145    211   (185) 2947574  
   326   15.8  2.5  5.1  chr5              59141065 59141144 (13359232) C piggyBac-N13B_DR  DNA/PiggyBac          (151)   1250    1173 2947575 *
   675   16.2 13.2  4.6  chr5              59141143 59141362 (13359014) + DNA-N25_DR        DNA                    2070   2307   (738) 2947576  
  1401    9.4  9.8  0.4  chr5              59142356 59142590 (13357786) C DNA13TA1a_DR      DNA/TcMar-Tc1          (11)    307      51 2947577 *
  6055    2.1  1.4  0.4  chr5              59142590 59143317 (13357059) + CR1-24_DR         LINE/L2                1513   2247     (0) 2947578  
   380    6.1  0.0  0.0  chr5              59143317 59143365 (13357011) C DNA13TA1a_DR      DNA/TcMar-Tc1         (269)     49       1 2947577 *
   367   24.7  3.1  1.0  chr5              59143366 59143453 (13356923) + EnSpm-12_DR       DNA/CMC-EnSpm          6421   6510  (1021) 2947579 *
   566   16.3  0.0  0.0  chr5              59143368 59143453 (13356923) + DNA2-15_DR        DNA/hAT-Ac                1     86   (444) 2947580  
   265   24.1 28.8  0.6  chr5              59143454 59143487 (13356889) C EnSpmN1_DR        DNA/CMC-EnSpm         (834)   5745    5591 2947581  
  1964    9.3  0.0  0.0  chr5              59143488 59143744 (13356632) + hAT-N74_DR        DNA/hAT-Ac                1    257  (1237) 2947582  
  1051   14.1 10.5  3.3  chr5              59143746 59143973 (13356403) C Harbinger-N12_DR  DNA/PIF-Harbinger     (457)    245       2 2947583  
   202   31.8  2.2  4.4  chr5              59143974 59144001 (13356375) C CryptonV-2_DR     DNA/Crypton-V       (10714)  11097   11072 2947584  
   286   25.5 10.0  2.0  chr5              59144823 59144962 (13355414) + Polinton-2N1_DR   DNA/Maverick           3828   3978  (7114) 2947585 *
   811   15.7  5.7  2.2  chr5              59144839 59145014 (13355362) C DNA11TA1_DR       DNA/CMC-EnSpm          (14)    189       8 2947586  
  4791    9.1  1.7  1.6  chr5              59145092 59145785 (13354591) + TDR2              DNA/TcMar-Tc1             1    695   (242) 2947587  
  2558    2.9  2.6  0.0  chr5              59145786 59146094 (13354282) C DNA13TA1a_DR      DNA/TcMar-Tc1           (0)    318       2 2947588  
   542    7.0  0.0  0.0  chr5              59146096 59146166 (13354210) + TDR2              DNA/TcMar-Tc1           696    766   (171) 2947589  
   496    9.3  6.7  0.0  chr5              59146165 59146239 (13354137) C hAT-N34_DR        DNA/hAT-Ac            (869)     80       1 2947590 *
  2556   15.5  3.3  3.9  chr5              59146240 59146729 (13353647) C HarbingerN1_DR    DNA/PIF-Harbinger     (163)    487       1 2947591  
   206   19.0  1.7  3.4  chr5              59147258 59147317 (13353059) C Kolobok-2_DR      DNA/Kolobok-T2       (4424)   2276    2218 2947592 *
   273   16.6  9.8  8.6  chr5              59147288 59147379 (13352997) + hAT-12_DR         DNA/hAT-Charlie        2620   2712     (0) 2947593  
  1248    9.2  0.0  2.2  chr5              59148249 59148436 (13351940) C TDR2              DNA/TcMar-Tc1           (0)    937     754 2947594  
   385    8.2  0.0  0.0  chr5              59148438 59148486 (13351890) C TDR2              DNA/TcMar-Tc1         (442)    495     447 2947594  
  1292   20.3  2.9 11.3  chr5              59148585 59149034 (13351342) C Copia-12B_DR-LTR  LTR/Gypsy?             (22)    445      30 2947595  
   446   21.1  2.7  4.8  chr5              59149050 59149198 (13351178) C TDR7              DNA                   (100)    441     296 2947596  
   872   12.5  3.4  0.6  chr5              59149223 59149399 (13350977) C TDR7              DNA                   (359)    182       1 2947596  
  4656   11.5  6.1  1.9  chr5              59149913 59150754 (13349622) + TC1DR2            DNA/TcMar-Tc1             1    876     (0) 2947597  
   371    7.3 28.2  3.8  chr5              59152034 59152118 (13348258) + hAT-N116_DR       DNA/hAT-Ac                1    105  (1080) 2947598  
   297   12.2  0.0  0.0  chr5              59152122 59152162 (13348214) + hAT-N116_DR       DNA/hAT-Ac              207    247   (938) 2947599  
  1712   15.4 28.3  6.6  chr5              59152207 59152825 (13347551) + hAT-N116_DR       DNA/hAT-Ac              424   1168    (17) 2947600  
 10323    2.3  1.6  0.0  chr5              59152894 59154133 (13346243) C hAT-N41_DR        DNA/hAT-Ac              (0)   1260       1 2947601  
  2034   15.3  8.7  5.8  chr5              59154620 59155125 (13345251) + hAT-N87_DR        DNA/hAT-Ac                1    520     (0) 2947602  
   620   23.9  3.2  0.0  chr5              59155142 59155296 (13345080) + hAT-N108_DR       DNA/hAT-Ac               76    235   (341) 2947603  
   322   23.0  5.0  0.9  chr5              59155284 59155382 (13344994) + hAT-N108_DR       DNA/hAT-Ac              337    439   (137) 2947604 *
   634   11.2 17.9  2.2  chr5              59155383 59155538 (13344838) + EnSpm-N26B_DR     DNA/CMC-EnSpm             1    180    (41) 2947605  
   964   11.2  1.6 10.3  chr5              59155539 59155718 (13344658) C DNA8-13_DR        DNA/hAT-Tip100?         (0)    658     494 2947606  
  4319   12.1  1.9  0.3  chr5              59155719 59156392 (13343984) + Harbinger-N31_DR  DNA/PIF-Harbinger         1    685     (0) 2947607  
   841   11.8 14.2  0.0  chr5              59156393 59156561 (13343815) C DNA8-13_DR        DNA/hAT-Tip100?       (165)    493     301 2947606  
   898    9.6  0.0  0.7  chr5              59156576 59156706 (13343670) + TDR20             DNA/Merlin                1    130   (109) 2947608  
  2670    3.8 31.5  0.0  chr5              59156707 59157128 (13343248) C Harbinger-8N1_DR  DNA/PIF-Harbinger       (0)    555       1 2947609  
   217    9.1  3.0  0.0  chr5              59157108 59157140 (13343236) C hAT-N25B_DR       DNA/hAT-Ac            (561)    159     126 2947610 *
   456    9.6 15.7  0.0  chr5              59157133 59157215 (13343161) + TDR20             DNA/Merlin              144    239     (0) 2947611  
  1427   15.0  8.4  1.6  chr5              59157217 59157500 (13342876) C DNA8-13_DR        DNA/hAT-Tip100?       (355)    303       1 2947606  
   248   12.6  0.0 16.3  chr5              59157501 59157557 (13342819) + EnSpm-N26B_DR     DNA/CMC-EnSpm           173    221     (0) 2947612  
   469    8.9 11.5  5.1  chr5              59157559 59157688 (13342688) + hAT-N108_DR       DNA/hAT-Ac              439    576     (0) 2947613  
  2401   12.6  3.1  0.5  chr5              59158921 59159278 (13341098) + DNA-N17_DR        DNA                       1    367     (0) 2947614  
   571   13.3  0.0  6.6  chr5              59159279 59159391 (13340985) + CryptonV-N6_DR    DNA/Crypton-V           300    405   (157) 2947615  
   332   21.2  4.8  4.8  chr5              59159284 59159407 (13340969) C CryptonV-N7_DR    DNA/Crypton-V          (20)    264     141 2947616 *
  1173    9.5 26.4  0.3  chr5              59159391 59159632 (13340744) + DNA6-1B_DR        DNA/hAT-hAT5            531    835     (1) 2947617  
   288   21.1  4.2  6.4  chr5              59159633 59159715 (13340661) + Merlin-2_DR       DNA/Merlin             7291   7371  (6550) 2947618 *
   653    9.4  3.8  0.0  chr5              59159632 59159737 (13340639) C ANGEL             DNA/Kolobok           (185)    124      15 2947619  
   932   21.0  3.5  6.0  chr5              59160471 59160582 (13339794) + DNA2-16_DR        DNA                   13358  13461  (4590) 2947620  
  1375   10.0  6.5  0.0  chr5              59160583 59160811 (13339565) C HATN13_DR         DNA/hAT-Ac              (0)   1119     876 2947621  
  9871    3.5  1.3  0.1  chr5              59160812 59162001 (13338375) C Harbinger-4N1C_DR DNA/PIF-Harbinger       (0)   1206       2 2947622  
  1163    8.0 17.5  0.8  chr5              59162002 59162220 (13338156) C HATN13_DR         DNA/hAT-Ac            (241)    878     622 2947621  
  5063   10.6  6.5  1.7  chr5              59162223 59163078 (13337298) C DNA-8-3_DR        DNA                   (155)   1008     112 2947623 *
  6585   10.8  6.5  3.5  chr5              59163078 59164170 (13336206) C Harbinger3N_DR    DNA/PIF-Harbinger      (19)   1125       1 2947624  
   666   12.0  2.0  0.0  chr5              59164171 59164270 (13336106) C DNA-8-3_DR        DNA                  (1061)    102       1 2947623  
   795    7.7  8.6  0.0  chr5              59164271 59164387 (13335989) + DNA-8-3_DR        DNA/P                   419    545   (618) 2947625  
  2208   15.9  6.4  0.0  chr5              59164400 59164790 (13335586) + DNA-8-3_DR        DNA/P                   748   1163     (0) 2947626  
   237   28.8  5.0  0.0  chr5              59165367 59165446 (13334930) + L2-52_DR          LINE/L2                 921   1004   (548) 2947627  
   267   18.0  0.0  0.0  chr5              59165493 59165542 (13334834) + hAT-N134_DR       DNA/hAT?                733    782   (283) 2947628  
   211   27.2  6.5  0.0  chr5              59165496 59165587 (13334789) + hAT-N183_DR       DNA/hAT-Ac              328    425  (1570) 2947629 *
   212   21.3  0.0  0.0  chr5              59165542 59165588 (13334788) C Kolobok-N10C_DR   DNA/Kolobok            (93)    251     205 2947630  
  4175    7.9  0.4  0.4  chr5              59165627 59166188 (13334188) + TDR8D             DNA                       1    562   (117) 2947631  
   208   18.2  3.5  8.0  chr5              59166367 59166509 (13333867) C hAT-13_DR         DNA/hAT-Tip100        (242)   2560    2424 2947632 *
   375    9.8  4.9  0.0  chr5              59166390 59166512 (13333864) C DNA8-10_DR        DNA/hAT-Ac           (2288)   1730    1602 2947633 *
   415    6.2  1.0  0.0  chr5              59166413 59166509 (13333867) + EnSpm-N42B_DR     DNA/CMC-EnSpm          1337   1434  (2870) 2947634 *
   507    8.8  1.0  4.6  chr5              59166426 59166537 (13333839) C EnSpm-N11_DR      DNA/CMC-EnSpm        (4807)    546     451 2947635  
   454    9.8  1.8  4.4  chr5              59166510 59166557 (13333819) C DNA6-6_DR         DNA                  (3421)   7860    7718 2947636 *
  3221    9.9  4.3  0.8  chr5              59166602 59167117 (13333259) C TC1DR2            DNA/TcMar-Tc1         (242)    634     101 2947637  
  5532   12.6 11.3  3.4  chr5              59168079 59169159 (13331217) + Harbinger-4N1B_DR DNA/PIF-Harbinger         1   1163     (0) 2947638  
   667   20.2  0.0  2.2  chr5              59169039 59169180 (13331196) C DNA2-14_DR        DNA                  (1886)   5736    5598 2947639 *
   358   15.2 10.1  0.0  chr5              59169179 59169257 (13331119) + hAT-N201_DR       DNA/hAT-Ac               62    148   (546) 2947640 *
  2037   14.7  9.7  0.9  chr5              59169427 59169839 (13330537) C Kolobok-N1_DR     DNA/Kolobok-T2?         (1)    798     350 2947641  
   378   16.1 13.8  0.0  chr5              59170061 59170147 (13330229) C TE-X-14_DR        Unknown                 (1)    388     290 2947642  
  2235    9.0  5.3  0.0  chr5              59171245 59171567 (13328809) + hAT-N185_DR       DNA/hAT?                  2    341   (619) 2947643  
   276   23.5  0.0  4.9  chr5              59171555 59171567 (13328809) + TE-X-1B_DR        DNA                     445    453   (956) 2947644 *
  3731    8.8  6.4  0.3  chr5              59171568 59172114 (13328262) + hAT-N38_DR        DNA/hAT-hAT6              1    580   (449) 2947645  
   476    3.5  0.0  0.0  chr5              59172116 59172172 (13328204) + hAT-N38_DR        DNA/hAT-hAT6            973   1029     (0) 2947646  
  2151    6.4  9.6  0.0  chr5              59172173 59172481 (13327895) + hAT-N185B_DR      DNA/hAT?                716   1054   (302) 2947647  
   526   14.4  0.0  1.1  chr5              59172482 59172572 (13327804) C hAT-N176_DR       DNA/hAT-Tip100          (0)    630     541 2947648  
   797   14.7 13.4  0.5  chr5              59172589 59172759 (13327617) C DNA-5-1_DR        DNA/hAT?              (256)    483     291 2947649  
   357   14.1 10.3  0.0  chr5              59172755 59172832 (13327544) + hAT-N185B_DR      DNA/hAT?               1271   1356     (0) 2947650 *
   590    5.3  0.0  0.0  chr5              59173291 59173366 (13327010) C TDR20             DNA/Merlin            (163)     76       1 2947651  
   814   18.3  8.7  7.3  chr5              59173409 59173650 (13326726) + Kolobok-N5_DR     DNA/Kolobok-T2?           1    245   (240) 2947652 *
  1145   18.7  8.4  1.9  chr5              59173642 59173938 (13326438) C Merlin-1_DR       DNA/Merlin           (1099)   9428    9113 2947653  
  3391    7.6  4.4  0.0  chr5              59173939 59174413 (13325963) + TDR2              DNA/TcMar-Tc1             1    496   (441) 2947654  
   728   13.9  4.7  0.0  chr5              59174413 59174540 (13325836) + TDR2              DNA/TcMar-Tc1           743    876    (61) 2947655 *
  5061   13.5 12.4  5.2  chr5              59174541 59174781 (13325595) + hAT-N21B_DR       DNA/hAT-Ac                1   1301     (0) 2947656  
  5500   10.2  9.2  1.4  chr5              59174782 59175757 (13324619) + hAT-N21_DR        DNA/hAT-Charlie         269   1319   (527) 2947657  
   238   17.7  0.0  3.9  chr5              59175714 59175766 (13324610) + IS3EU-4_DR        DNA/IS3EU              9637   9687  (5342) 2947658 *
   542   11.3  9.3  0.0  chr5              59175771 59175867 (13324509) + Penelope-1_DR     LINE/Penelope           508    613  (3833) 2947659  
   348   10.5  3.5  0.0  chr5              59175873 59175929 (13324447) + TDR2              DNA/TcMar-Tc1           879    937     (0) 2947660  
   283   23.7  0.0  0.0  chr5              59175934 59175992 (13324384) C DNA-AT-1_DR       DNA                   (333)     59       1 2947661  
   307   18.9 12.5  3.5  chr5              59175999 59176102 (13324274) + Kolobok-N5_DR     DNA/Kolobok-T2?         321    433    (52) 2947662  
   210   10.0  0.0 21.4  chr5              59176161 59176211 (13324165) C hAT-N103_DR       DNA/hAT-Charlie       (407)    280     239 2947663  
   227   25.3  2.5  1.2  chr5              59176327 59176406 (13323970) C Harbinger-N25_DR  DNA/PIF-Harbinger     (348)    228     148 2947664  
   278   25.0  2.5  1.7  chr5              59176412 59176529 (13323847) + CryptonV-N5_DR    DNA/Crypton-V          1445   1563 (22974) 2947665  
   235   11.7 11.1  5.3  chr5              59176537 59176590 (13323786) + hAT-N122_DR       DNA/hAT-Ac              521    577     (0) 2947666  
   546   16.4  5.6  9.6  chr5              59177486 59177701 (13322675) + hAT-N91_DR        DNA/hAT-Ac                6    213   (142) 2947667  
   301   20.8  5.8  3.5  chr5              59177509 59177732 (13322644) + EnSpm-6N1_DR      DNA/CMC-EnSpm           919   1147  (8089) 2947668 *
   861   17.6  3.4 11.3  chr5              59177541 59177835 (13322541) C Helitron-N2_DR    RC/Helitron           (883)   1580    1307 2947669  
   338   20.9  0.8 29.6  chr5              59177553 59177648 (13322728) + Zisupton-6_DR     DNA/Zisupton           9205   9479 (12632) 2947670 *
   540   13.3  0.4 24.4  chr5              59177649 59177907 (13322469) C Zisupton-7_DR     DNA/Zisupton        (12255)   4827    4619 2947671  
   456   12.5  5.3  1.7  chr5              59177807 59177835 (13322541) C ENSPM-6_DR        DNA/CMC-EnSpm       (17648)  14968   14854 2947672 *
   615    5.1  0.0  5.1  chr5              59177836 59177917 (13322459) C Gypsy82-LTR_Dr    LTR/Gypsy             (612)    733     656 2947673  
   401   14.0  0.0  8.9  chr5              59177841 59177910 (13322466) C hAT-N202_DR       DNA/hAT-Tip100       (1690)    195     135 2947674 *
  1025   12.3 37.6  1.6  chr5              59177911 59178282 (13322094) + Mariner-N31_DR    DNA/TcMar-Tc1             1    504    (36) 2947675  
  5087    9.8  7.5  0.3  chr5              59178286 59179087 (13321289) C DNA-X-4_DR        DNA                    (71)   1174     316 2947676  
   397    5.8  0.0  0.0  chr5              59179091 59179142 (13321234) C DNA-X-4_DR        DNA                  (1031)    214     163 2947676  
   248   15.4  2.5  1.2  chr5              59179142 59179220 (13321156) C Merlin-1_DR       DNA/Merlin           (8302)   2225    2146 2947677 *
  2915    6.9  1.3  2.0  chr5              59179182 59179638 (13320738) C Helitron-N3_DR    RC/Helitron           (937)   2079    1626 2947678  
   951   17.3  5.8 16.1  chr5              59179188 59179705 (13320671) + Zisupton-6_DR     DNA/Zisupton          20726  21197   (919) 2947679 *
  1431   16.2  0.7 14.0  chr5              59179300 59179874 (13320502) C EnSpm-6N1_DR      DNA/CMC-EnSpm        (7782)   1454     947 2947680  
   258   11.4  0.0  0.0  chr5              59179806 59179884 (13320492) + EnSpm-N31_DR      DNA/CMC-EnSpm?          635    713   (376) 2947681 *
   355    5.6  0.0  0.0  chr5              59179816 59179886 (13320490) + Kolobok-1_DR      DNA/Kolobok-T2         2873   2943  (3360) 2947682  
   319    3.6 11.9  1.1  chr5              59179887 59179899 (13320477) + CryptonV-N5_DR    DNA/Crypton-V          9183   9275 (15262) 2947683  
  5028    6.0  7.5  1.5  chr5              59179907 59180597 (13319779) C L2-2_DRe          LINE/L2                 (3)   4235    3503 2947684  
   790   21.2  3.2  0.0  chr5              59181646 59181834 (13318542) + DNA11TA1_DR       DNA/CMC-EnSpm             1    195     (8) 2947685  
   424    6.8  1.7  1.7  chr5              59181859 59181918 (13318458) + TDR22             DNA                      43    102  (1153) 2947686  
  3473   11.6  7.9  2.0  chr5              59181922 59182526 (13317850) + TDR22             DNA                     340    979   (276) 2947687  
   590   12.1 11.0  0.0  chr5              59182532 59182622 (13317754) + TDR22             DNA                    1155   1255     (0) 2947688  
   547   19.2  3.3  0.8  chr5              59182689 59182809 (13317567) C piggyBac-N18_DR   DNA/PiggyBac          (100)    554     431 2947689  
   677   14.7 14.0  0.0  chr5              59182811 59182960 (13317416) + HATN10_DR         DNA/hAT-Ac                1    171   (284) 2947690  
   776   24.4  9.8  6.0  chr5              59182961 59183327 (13317049) C piggyBac-N18_DR   DNA/PiggyBac          (251)    403      24 2947689  
   292   25.7  0.0  1.4  chr5              59183439 59183513 (13316863) C EnSpm-N11_DR      DNA/CMC-EnSpm        (2378)   2975    2902 2947691 *
  2055   11.6  8.2  1.9  chr5              59183451 59183802 (13316574) + HE1_DR1           SINE/tRNA-V-RTE          10    383    (19) 2947692  
   394   27.9  0.9  0.0  chr5              59183820 59183930 (13316446) C DNA-TA-6_DR       DNA                   (441)    531     420 2947693  
   218   27.2  0.0  4.9  chr5              59183990 59184074 (13316302) C DNA-TA-1_DR       DNA/CMC-EnSpm         (560)    252     172 2947694  
  1183    9.9 10.1  1.9  chr5              59184496 59184742 (13315634) C TDR16             DNA/Merlin             (42)    271       5 2947695  
  2444   10.9  1.2  6.3  chr5              59184792 59185193 (13315183) + piggyBac-N9_DR    DNA/PiggyBac              1    383   (808) 2947696  
   819    4.1  0.0  0.0  chr5              59185191 59185288 (13315088) + piggyBac-N9_DR    DNA/PiggyBac           1017   1114    (77) 2947697 *
  5721    9.3  1.1  0.0  chr5              59185289 59186080 (13314296) + DNA-X-2_DR        DNA                      15    815     (1) 2947698  
   222   10.3 12.8  0.0  chr5              59186084 59186122 (13314254) + piggyBac-N9_DR    DNA/PiggyBac           1148   1191     (0) 2947699  
   926    6.5  1.6  0.8  chr5              59187229 59187353 (13313023) C TE-X-11_DR        Unknown              (2080)    126       1 2947700  
   460   18.5  1.1  1.1  chr5              59187370 59187457 (13312919) C hAT-27N1_DR       DNA/hAT-Ac              (0)    731     644 2947701  
  3795    0.6  4.4  0.0  chr5              59187458 59187934 (13312442) C EnSpm-N3_DR       DNA/CMC-EnSpm           (0)   2944    2447 2947702  
   224   23.5 11.8  0.0  chr5              59187952 59188036 (13312340) C hAT-27N1_DR       DNA/hAT-Ac            (623)    108      14 2947703 *
   479   24.1 14.2  3.6  chr5              59188036 59188388 (13311988) C L1-92_DR          LINE/L1                 (0)   5539    5151 2947704  
  5686    6.8 26.7  0.1  chr5              59188437 59189368 (13311008) C TC1DR3            DNA/TcMar-Tc1           (0)   1225      46 2947705  
   233    9.1  0.0  0.0  chr5              59189404 59189436 (13310940) C hAT-27N1_DR       DNA/hAT-Ac            (698)     33       1 2947706  
   309   22.1  0.0  0.0  chr5              59189935 59190002 (13310374) C ANGEL             DNA/Kolobok             (0)    309     242 2947707  
   255   26.5  2.9  0.9  chr5              59190443 59190545 (13309831) C Mariner-N31_DR    DNA/TcMar-Tc1          (42)    498     394 2947708  
  2174    9.6  7.3  9.2  chr5              59190572 59191089 (13309287) + LOOPERN6_DR       DNA/Kolobok-T2?         267    775   (576) 2947709  
   920   11.4  1.3  0.0  chr5              59191148 59191296 (13309080) C LOOPERN6_DR       DNA/Kolobok-T2?      (1200)    151       1 2947710  
   248    8.0  3.7  7.7  chr5              59191432 59191485 (13308891) + ASAT_CY           Satellite               209    260     (2) 2947711  
  5130    8.7  4.1  0.1  chr5              59191582 59192319 (13308057) + TC1DR3            DNA/TcMar-Tc1            29    795   (430) 2947712  
  1764   16.4  3.2 10.1  chr5              59192360 59192386 (13307990) + DNA-8-9_DR        DNA/hAT-Ac             2058   2243  (1476) 2947713  
  2724    5.8  1.1  3.8  chr5              59192387 59192764 (13307612) C SINE2-3_DR        SINE/tRNA-V-RTE         (0)    368       1 2947714  
  1764   16.4  3.2 10.1  chr5              59192765 59192793 (13307583) + DNA-8-9_DR        DNA/hAT-Ac             2244   2464  (1255) 2947713  
   357   10.3  3.5  0.0  chr5              59193696 59193753 (13306623) C DNA-X-2B_DR       DNA                   (-67)    439     380 2947715  
   346   14.4  2.0  3.4  chr5              59193761 59193856 (13306520) + hAT-N35C_DR       DNA/hAT-Ac                1     99  (1420) 2947716 *
   641   13.8  0.0  0.9  chr5              59193839 59193948 (13306428) + hAT-N35C_DR       DNA/hAT-Ac              252    360  (1231) 2947717 *
  1263    8.8  7.8  4.7  chr5              59193924 59194160 (13306216) + hAT-N35C_DR       DNA/hAT-Ac              761   1141   (450) 2947718  
   577   11.8  1.1 33.3  chr5              59194158 59194347 (13306029) + hAT-N35C_DR       DNA/hAT-Ac             1242   1385   (206) 2947719 *
   279   24.0  4.3 10.2  chr5              59194375 59194467 (13305909) + DNA8-3C_DR        DNA/hAT-Tip100            1     88   (217) 2947720  
   890   17.3  9.0  1.9  chr5              59194551 59194750 (13305626) C DNA-X-2B_DR       DNA                   (158)    214       1 2947715  
   537   14.9  0.0  0.2  chr5              59195144 59195229 (13305147) C DNA11TA1_DR       DNA/CMC-EnSpm           (0)    203     118 2947721  
  1190   12.1  5.1  0.4  chr5              59195230 59195444 (13304932) C TDR23             DNA                     (0)   1147     923 2947722  
   688    5.2  1.0  1.0  chr5              59195490 59195587 (13304789) C Kolobok-N2A_DR    DNA/Kolobok-T2         (32)   1323    1226 2947723  
   227    1.7  0.0  1.7  chr5              59195576 59195634 (13304742) C DNA-TA-4_DR       DNA/TcMar            (5077)   4718    4661 2947724 *
   383    8.3  1.4  0.7  chr5              59195583 59195727 (13304649) + (TTA)n            Simple_repeat             3    148     (0) 2947725  
  1799   10.1  9.2  1.0  chr5              59196088 59196457 (13303919) + LTR-16_DR-LTR     LTR                      13    412   (357) 2947726  
  2611   10.7  2.7  1.5  chr5              59196460 59196866 (13303510) + L2-5_DRe          LINE/L2                1816   2227     (0) 2947727  
  9574    1.9  1.3  3.7  chr5              59196883 59198073 (13302303) + Helitron-N4_DR    RC/Helitron               1   1163     (0) 2947728  
   479   17.6 11.7  0.9  chr5              59198094 59198196 (13302180) + LTR-16_DR-LTR     LTR                     577    690    (17) 2947726  
   234   14.7  0.0  0.0  chr5              59199407 59199440 (13300936) C hAT-N19_DR        DNA/hAT-Charlie         (0)    660     627 2947729  
  2096    8.2  0.0  5.0  chr5              59199449 59199784 (13300592) + HATN10_DR         DNA/hAT-Ac                1    320   (135) 2947730  
   559   19.8  0.6  5.2  chr5              59199653 59199812 (13300564) C EnSpm-6N1_DR      DNA/CMC-EnSpm        (4917)   4319    4167 2947731 *
  1908    6.1  2.9  7.7  chr5              59199781 59200120 (13300256) C L2-3_DRe          LINE/L2                 (2)   5066    4742 2947732  
  1029    7.0  0.7  0.7  chr5              59200126 59200268 (13300108) + HATN10B_DR        DNA/hAT-Ac              466    608     (0) 2947733  
   596   17.5  5.0  7.0  chr5              59200269 59200285 (13300091) C EnSpm-6N1_DR      DNA/CMC-EnSpm        (5042)   4194    4038 2947731  
  2336   14.1  5.3  4.6  chr5              59200305 59200758 (13299618) C hAT-N167B_DR      DNA/hAT-Charlie       (987)    586     130 2947734  
   775   19.9  4.5  4.5  chr5              59200869 59201136 (13299240) + hAT-N175_DR       DNA/hAT-hAT5              1    268   (442) 2947735  
   405   19.0  4.8  3.8  chr5              59201144 59201247 (13299129) C DNA13TA1_DR       DNA/TcMar-Tc1         (161)    157      53 2947736  
   284   13.9  0.0  0.0  chr5              59201266 59201308 (13299068) + hAT-N175_DR       DNA/hAT-hAT5            668    710     (0) 2947737  
   350   30.7  6.8  1.4  chr5              59201389 59201520 (13298856) C SINE2-1_DR        SINE/tRNA              (23)    175      37 2947738  
  3298    3.7  0.2  2.4  chr5              59202572 59202991 (13297385) C LOOPERN1_DR       DNA/Kolobok-T2          (0)   1234     824 2947739  
  6495    9.9  8.1  0.1  chr5              59203063 59204113 (13296263) + TDR23             DNA                       1   1135    (12) 2947740  
  1069   14.5  4.9  5.7  chr5              59204198 59204482 (13295894) + Gypsy-235_DR-LTR  LTR/Gypsy?               73    355   (526) 2947741  
  3710    9.9  7.8  5.8  chr5              59204492 59205218 (13295158) C L1-58_DR          LINE/L1                (13)   1837    1097 2947742  
   440   18.6  9.3  0.0  chr5              59205283 59205400 (13294976) + Gypsy-235_DR-LTR  LTR/Gypsy?              592    720   (161) 2947741  
   892   10.0  9.2  0.0  chr5              59205402 59205531 (13294845) C Harbinger-4N1_DR  DNA/PIF-Harbinger       (1)   1020     879 2947743 *
  4516    6.4 11.2  1.1  chr5              59205530 59206196 (13294180) C TC1DR3            DNA/TcMar-Tc1         (491)    734       1 2947744  
   255   13.8  1.5  1.5  chr5              59206204 59206269 (13294107) + Kolobok-N5_DR     DNA/Kolobok-T2?         420    485     (0) 2947745  
   316   17.0 14.8  0.9  chr5              59207075 59207175 (13293201) C REX1-3_DR         LINE/Rex-Babar         (18)   2757    2643 2947746  
  1331   17.2  8.4  0.7  chr5              59207178 59207452 (13292924) C TDR13E            DNA                    (12)    668     373 2947747 *
  3386   11.3  1.9  2.9  chr5              59207439 59207956 (13292420) + Harbinger-8N2_DR  DNA/PIF-Harbinger        36    548     (0) 2947748  
   253   10.8  0.0  0.0  chr5              59207931 59207967 (13292409) + DNA2-7_DR         DNA                    5529   5565  (4085) 2947749 *
  1694   16.8  2.4  0.3  chr5              59208030 59208322 (13292054) + Harbinger-N13_DR  DNA/PIF-Harbinger        20    318     (6) 2947750  
  2927    4.5  0.0  3.2  chr5              59208489 59208875 (13291501) + DNA6-6_DR         DNA                    4191   4565  (6716) 2947751  
   401   19.0  0.0  1.3  chr5              59208975 59209054 (13291322) C TE-X-27_DR        Unknown               (130)     82       4 2947752  
  6235   11.0  3.6  1.3  chr5              59209112 59210145 (13290231) + HarbingerN3_DR    DNA/PIF-Harbinger         7   1063     (1) 2947753  
   803   18.5  0.0  4.6  chr5              59211380 59211560 (13288816) + Kolobok-N1_DR     DNA/Kolobok-T2?           9    181   (618) 2947754  
   233   28.8  1.7  0.0  chr5              59211605 59211663 (13288713) C DNA-1-7_DR        DNA/PIF-Harbinger       (2)   1436    1377 2947755  
   983   15.8  0.6  5.8  chr5              59211672 59211852 (13288524) + DNA-1-5_DR        DNA                       2    173   (575) 2947756 *
  1102    7.3  0.0  1.3  chr5              59211851 59212003 (13288373) C ENSPM-6_DR        DNA/CMC-EnSpm        (9866)  22750   22600 2947757  
   400    5.6  0.0  0.0  chr5              59212004 59212057 (13288319) + Merlin-N4_DR      DNA/Merlin             1252   1305     (0) 2947758  
   261   21.7  0.8  2.5  chr5              59213337 59213459 (13286917) C hAT-N134B_DR      DNA/hAT?               (92)    834     714 2947759 *
   513   13.3  2.4  1.2  chr5              59213350 59213516 (13286860) C EnSpm-N2_DR       DNA/CMC-EnSpm         (946)   3069    2923 2947760 *
   599   11.2  0.0  1.3  chr5              59213371 59213524 (13286852) + EnSpm-N2_DR       DNA/CMC-EnSpm          2926   3077   (938) 2947760 *
  1002   22.4  3.3 13.2  chr5              59213392 59213436 (13286940) + MuDR-2N1_DR       DNA/MULE-MuDR          4519   4582  (7643) 2947761  
  1012   10.4  1.1  1.7  chr5              59213437 59213512 (13286864) + Merlin-1_DR       DNA/Merlin             1055   1129  (9398) 2947762  
  2193   13.7  8.0  0.2  chr5              59213513 59213947 (13286429) + DNA-X-4_DR        DNA                       2    523   (886) 2947763  
  1002   22.4  3.3 13.2  chr5              59213613 59213874 (13286502) + MuDR-2N1_DR       DNA/MULE-MuDR          4583   4959  (7266) 2947761 *
   431   11.2  8.5  2.3  chr5              59213876 59213957 (13286419) + hAT-N59B_DR       DNA/hAT-Tip100          211    297   (553) 2947764  
  1601   13.0  9.6  4.3  chr5              59213998 59214310 (13286066) C hAT-N152_DR       DNA/hAT-Blackjack       (0)    330       2 2947765  
   240   21.1  0.0  5.3  chr5              59214311 59214363 (13286013) C DNA-X-4_DR        DNA                    (95)   1150    1101 2947766 *
   568   12.0  1.6  0.2  chr5              59214314 59214352 (13286024) + Merlin-1_DR       DNA/Merlin             1510   1600  (8924) 2947767  
   376    5.3  1.3  4.0  chr5              59214339 59214416 (13285960) + Gypsy123-I_DR     LTR/Gypsy               586    661  (4753) 2947768 *
   418    5.6  0.0  0.0  chr5              59214353 59214423 (13285953) + CryptonV-N5_DR    DNA/Crypton-V         15278  15348  (9189) 2947769  
   385   13.2 56.9  0.0  chr5              59214418 59214584 (13285792) + Kolobok-N3_DR     DNA/Kolobok-T2?          87    348    (22) 2947770 *
   348   12.2  1.2  0.0  chr5              59214424 59214434 (13285942) + Zisupton-3_DR     DNA/Zisupton           7125   7207   (748) 2947771 *
   405   19.4  0.0  0.0  chr5              59215417 59215488 (13284888) C Mariner-10_DR     DNA/TcMar-Tc1          (68)   1529    1458 2947772  
   304   16.8  0.9  9.3  chr5              59215434 59215538 (13284838) C DNA-8-29_DR       DNA/hAT-Tip100         (32)    988     892 2947773 *
  3297   10.8  2.2  4.7  chr5              59215475 59215538 (13284838) C Helitron-N3_DR    RC/Helitron           (879)   2137    1680 2947774  
  3500    8.6  1.6  1.8  chr5              59215539 59216086 (13284290) C Mariner-N38_DR    DNA/TcMar-Tc1           (0)    547       1 2947775  
  3297   10.8  2.2  4.7  chr5              59216087 59216106 (13284270) C Helitron-N3_DR    RC/Helitron           (879)   1679    1521 2947774  
   262    9.1 16.4  0.0  chr5              59216104 59216158 (13284218) C Mariner-10_DR     DNA/TcMar-Tc1         (147)   1450    1387 2947772 *
  3132   11.5 21.6  0.0  chr5              59216119 59216702 (13283674) + Mariner-10_DR     DNA/TcMar-Tc1           154    863   (734) 2947776  
  5251   12.1  8.6  0.1  chr5              59216709 59217520 (13282856) C EXPANDER1_DR      LINE/RTE-BovB          (15)   3350    2470 2947777  
  3295   12.2 14.6  0.6  chr5              59217535 59218129 (13282247) + Mariner-10_DR     DNA/TcMar-Tc1           843   1520    (77) 2947778  
   394   16.0  0.0  6.4  chr5              59219107 59219206 (13281170) C hAT-N131_DR       DNA/hAT-Ac           (1714)    350     257 2947779  
   247    1.9  0.0  0.0  chr5              59219160 59219213 (13281163) C Harbinger1_DR     DNA/PIF-Harbinger    (1667)   2794    2741 2947780 *
   220    6.1 15.3  3.2  chr5              59219214 59219244 (13281132) + DNA6-6_DR         DNA                    9962  10056  (1225) 2947781  
   316   22.6  5.8 14.0  chr5              59219284 59219437 (13280939) C Zisupton-7_DR     DNA/Zisupton         (7194)   9888    9746 2947782 *
   787   11.3  1.4  1.4  chr5              59219303 59219445 (13280931) + DNA11TA1_DR       DNA/CMC-EnSpm            30    172    (31) 2947783  
   513   25.4  1.5  0.0  chr5              59219431 59219445 (13280931) + ENSPM-6_DR        DNA/CMC-EnSpm         22377  22393 (10223) 2947784 *
  1263    6.3 10.9  0.0  chr5              59219446 59219620 (13280756) C hAT-N141_DR       DNA/hAT-Charlie         (0)    194       1 2947785  
   327   21.2  0.5  1.1  chr5              59219621 59219651 (13280725) + DNA6-10_DR        DNA                    2814   2822  (3884) 2947786  
   223   13.5  0.0  0.0  chr5              59219624 59219660 (13280716) + DNA11TA1_DR       DNA/CMC-EnSpm           167    203     (0) 2947787 *
   729   11.8 22.2  0.0  chr5              59219744 59219896 (13280480) C DNA11TA1B_DR      DNA/CMC-EnSpm           (0)    203      17 2947788  
  3981   11.7  8.4  2.9  chr5              59220022 59220734 (13279642) + LOOPERN5_DR       DNA/Kolobok-T2            1    751   (486) 2947789  
   329    5.3  3.5  3.5  chr5              59220714 59220771 (13279605) + LOOPERN5_DR       DNA/Kolobok-T2         1099   1156    (81) 2947790 *
  4173   12.8 13.5  3.2  chr5              59220772 59221633 (13278743) + hAT-N34_DR        DNA/hAT-Ac                1    948     (1) 2947791  
   504   12.9  1.2  0.0  chr5              59221636 59221720 (13278656) + LOOPERN5_DR       DNA/Kolobok-T2         1152   1237     (0) 2947792  
   709   18.7  6.5  5.1  chr5              59222164 59222377 (13277999) C TDR19C            DNA/hAT-Charlie       (179)    217       1 2947793 *
  1389   11.7  1.9  0.5  chr5              59222188 59222394 (13277982) + TDR19C            DNA/hAT-Charlie           1    210   (186) 2947793 *
  4272   12.4  9.1  2.4  chr5              59222378 59223135 (13277241) + DNA-X-2_DR        DNA                       9    816     (0) 2947794  
   424   27.1  0.0  0.0  chr5              59223274 59223369 (13277007) C Harbinger-N19_DR  DNA/PIF-Harbinger     (141)    482     387 2947795  
   224   13.2  0.0  0.0  chr5              59223447 59223484 (13276892) + DNA2-16_DR        DNA                   10043  10080  (7971) 2947796  
   813   13.4  3.1  1.9  chr5              59223519 59223678 (13276698) C Kolobok-N10_DR    DNA/Kolobok           (142)    501     340 2947797  
   319   12.7  4.1  2.7  chr5              59223963 59224035 (13276341) C TDR24             DNA                     (5)    439     366 2947798  
  1880    7.9  0.0  1.6  chr5              59224038 59224295 (13276081) + Kolobok-N2B_DR    DNA/Kolobok-T2            1    254   (936) 2947799  
  2355    9.2  0.9  0.0  chr5              59224296 59224620 (13275756) C Harbinger-N10_DR  DNA/PIF-Harbinger       (0)    328       1 2947800  
  1405   11.8  1.4  0.5  chr5              59224621 59224647 (13275729) C ENSPM-6_DR        DNA/CMC-EnSpm       (13542)  19074   19046 2947801 *
  5666   10.2  5.7  3.0  chr5              59224611 59225539 (13274837) + Kolobok-N2B_DR    DNA/Kolobok-T2          238   1190     (0) 2947802  
  1477   14.7  2.3  0.8  chr5              59225573 59225832 (13274544) + TE-X-1B_DR        DNA                       1    264  (1145) 2947803  
   276   27.9  6.3  7.2  chr5              59225894 59226132 (13274244) C piggyBac-N14_DR   DNA/PiggyBac?         (182)    815     579 2947804  
  1717   11.6  3.4  4.6  chr5              59226157 59226483 (13273893) C DNA6-9_DR         DNA/hAT-hAT5          (371)    323       1 2947805  
   463    6.2  9.4  0.0  chr5              59226484 59226547 (13273829) + TE-X-1B_DR        DNA                    1264   1333    (76) 2947806  
   278   13.2  3.7  1.8  chr5              59226537 59226590 (13273786) C hAT-N154_DR       DNA/hAT-Tip100       (1051)    344     290 2947807 *
 10950    0.6  0.7  0.2  chr5              59226592 59227824 (13272552) + Rex1-26_DRe       LINE/Rex-Babar         2140   3377    (13) 2947808  
   520   17.6  0.0  5.3  chr5              59227826 59227945 (13272431) + BEL-50_DRe-LTR    LTR/Pao                  15    128   (437) 2947809  
   359    7.7 15.4  0.0  chr5              59227949 59228013 (13272363) + BEL-50_DRe-LTR    LTR/Pao                 491    565     (0) 2947810  
  1307    5.0  0.0  0.0  chr5              59228014 59228173 (13272203) + hAT-N141_DR       DNA/hAT-Charlie          29    188     (6) 2947811  
  1197   13.3  0.0  1.1  chr5              59228174 59228203 (13272173) C Helitron-2_DR     RC/Helitron         (17868)   9544    9357 2947812  
   516   11.4  7.8  6.7  chr5              59228180 59228282 (13272094) + DNA-X-4_DR        DNA                    1142   1245     (0) 2947813 *
   205   16.6 14.3  3.2  chr5              59228234 59228289 (13272087) C TE-X-1B_DR        DNA                    (63)   1346    1285 2947814 *
   210   17.4  0.0  0.0  chr5              59228310 59228355 (13272021) C Helitron-2_DR     RC/Helitron         (18292)   9120    9075 2947812 *
  1018   16.3  6.2  5.5  chr5              59228353 59228624 (13271752) C TDR24             DNA                   (169)    275       2 2947798  
  2944    3.7  7.4  0.2  chr5              59229230 59229609 (13270767) C DNA-2-2_DR        DNA                     (0)    407       1 2947815  
   323   17.9  1.5  1.5  chr5              59229555 59229622 (13270754) + DNA2-14_DR        DNA                    4854   4921  (2701) 2947816 *
  8361    5.8  7.2  0.2  chr5              59229895 59231022 (13269354) + Harbinger-4N1C_DR DNA/PIF-Harbinger         1   1206     (0) 2947817  
  1579    9.6  0.5  0.0  chr5              59231095 59231312 (13269064) + DNA2-16_DR        DNA                   13827  14045  (4006) 2947818  
  1020   18.3  0.0  0.0  chr5              59231889 59232070 (13268306) + Gypsy37-I_DR      LTR/Gypsy              4603   4926   (300) 2947819 *
  4150    8.7  4.5  0.5  chr5              59232059 59232659 (13267717) + TZF28B            DNA/TcMar-Tc1             1    625   (989) 2947820 *
  4182    4.6  2.9  0.0  chr5              59232653 59233178 (13267198) + TZF28B            DNA/TcMar-Tc1           924   1464   (150) 2947821  
  1577   15.7 10.1  0.9  chr5              59233171 59233478 (13266898) C DNA8-23_DR        DNA                  (4698)   2041    1706 2947822 *
  1895    9.2  1.5  0.4  chr5              59233220 59233482 (13266894) C TDR17B            DNA/Sola-1            (876)    670     405 2947823  
   886   14.1  3.0  1.2  chr5              59233342 59233506 (13266870) + CryptonV-N1_DR    DNA/Crypton-V          7978   8145  (1906) 2947824 *
  1149    6.6  0.0  1.2  chr5              59233478 59233646 (13266730) C TZF28B            DNA/TcMar-Tc1        (1447)    167       1 2947825  
   301   16.1  3.7  9.0  chr5              59233647 59233708 (13266668) + Gypsy37-I_DR      LTR/Gypsy              4931   4988   (238) 2947819  
   764   18.1 10.8  1.3  chr5              59233713 59233925 (13266451) + Gypsy37-LTR_DR    LTR/Gypsy               140    372     (0) 2947819  
   770   11.4  8.0  0.6  chr5              59233987 59234136 (13266240) C DNA11TA1_DR       DNA/CMC-EnSpm          (28)    175      15 2947826  
  1915   13.6  2.5  1.2  chr5              59235367 59235760 (13264616) C HATN1_DR          DNA/hAT                (27)    400       2 2947827  
   428   19.6 20.6  1.1  chr5              59235820 59235979 (13264397) + hAT-N87_DR        DNA/hAT-Ac              119    309   (211) 2947828  
  1683    6.6  0.7  7.0  chr5              59235980 59236253 (13264123) C REX1-2_DR         LINE/Rex-Babar         (39)   3323    3066 2947829  
  9613    1.9  2.2  0.3  chr5              59236254 59237387 (13262989) C HATN5_DR          DNA/hAT-Ac              (0)   1156       1 2947830  
  6775    6.9  0.2  2.7  chr5              59237388 59238307 (13262069) C REX1-2_DR         LINE/Rex-Babar        (289)   3073    2176 2947829  
  1110    9.7 11.8  1.7  chr5              59238301 59238511 (13261865) + hAT-N187_DR       DNA/hAT-Charlie         916   1147    (30) 2947831 *
   566   17.0 13.5  0.0  chr5              59238522 59238662 (13261714) C hAT-N174_DR       DNA/hAT-Ac            (579)    160       1 2947832  
   304   20.6  0.0  4.4  chr5              59238897 59238967 (13261409) C Harbinger1_DR     DNA/PIF-Harbinger    (3486)    975     908 2947833  
   292   26.4  3.4 13.8  chr5              59238913 59239176 (13261200) C Rex1-40B3_DR      LINE/Rex-Babar          (5)    409     170 2947834 *
  7841    7.4  8.0  1.3  chr5              59240046 59241194 (13259182) + TC1DR3            DNA/TcMar-Tc1             1   1225     (0) 2947835  
   214   10.8  2.7  0.0  chr5              59241164 59241200 (13259176) C DNA8-26_DR        DNA                  (2993)   1537    1500 2947836 *
   230    8.1  5.4  0.0  chr5              59241195 59241231 (13259145) + Gypsy-235_DR-LTR  LTR/Gypsy?              392    430   (451) 2947837  
   337   13.6  6.0  3.5  chr5              59241233 59241316 (13259060) + Gypsy-235_DR-LTR  LTR/Gypsy?              792    877     (4) 2947837  
   319   21.8  0.0  1.3  chr5              59241328 59241406 (13258970) + L2-1B_DR          LINE/L2                 922    999     (9) 2947838  
  1187    7.5  6.4  1.0  chr5              59242302 59242489 (13257887) + DNA11TA1B_DR      DNA/CMC-EnSpm             1    198     (5) 2947839  
  2743   10.6  5.7 12.1  chr5              59242540 59243100 (13257276) C HarbingerN2_DR    DNA/PIF-Harbinger       (0)    674     146 2947840  
   539   19.4  1.8 14.5  chr5              59243254 59243277 (13257099) + DNA2-16_DR        DNA                    8016   8021 (10030) 2947841  
  2116    9.8  5.9  6.8  chr5              59243278 59243650 (13256726) + SINE2-4_DR        SINE/tRNA-V-RTE           2    371     (0) 2947842  
   894   12.8  1.8  4.4  chr5              59243515 59243677 (13256699) + HATN17_DR         DNA/hAT-Tip100          345    503  (1044) 2947843 *
  1479    8.1  7.3  0.0  chr5              59244054 59244299 (13256077) + DNA15TA1_DR       DNA/CMC-EnSpm             1    264   (178) 2947844  
   217   28.1  3.3  0.8  chr5              59244327 59244448 (13255928) C DNAX-23_DR        DNA                  (8802)   2999    2875 2947845 *
   535   17.1  6.2  0.0  chr5              59244340 59244485 (13255891) + ASAT_CY           Satellite                33    187    (75) 2947846  
   499   19.5  7.0  0.0  chr5              59244462 59244589 (13255787) C DNA-TA-4_DR       DNA/TcMar            (5107)   4688    4552 2947847 *
  1191   14.9  1.7  4.3  chr5              59244477 59244715 (13255661) C HE1_DR1           SINE/tRNA-V-RTE        (13)    389     157 2947848  
   793   25.1 18.6  6.2  chr5              59244500 59244950 (13255426) C DNA8-17_DR        DNA/hAT-Tip100        (160)   1653    1099 2947849 *
  3256    8.0  2.9  1.7  chr5              59244951 59245461 (13254915) C Mariner-N38_DR    DNA/TcMar-Tc1           (1)    546      30 2947850  
   817   19.9  3.5 21.2  chr5              59244997 59245531 (13254845) + ENSPM-6_DR        DNA/CMC-EnSpm          2329   2785 (29831) 2947851 *
   402   21.8  1.1  0.0  chr5              59246171 59246253 (13254123) C TDR25             DNA/hAT-Charlie         (1)    610     527 2947852  
  1720    6.8 11.2  0.0  chr5              59246254 59246503 (13253873) C TC1DR3            DNA/TcMar-Tc1           (0)   1225     948 2947853  
   245   29.0  5.3  0.7  chr5              59246495 59246510 (13253866) + CryptonV-3_DR     DNA/Crypton-V         14979  15069  (8384) 2947854 *
   314   24.8  3.6  0.9  chr5              59246511 59246620 (13253756) + DNAX-15_DR        DNA                     649    761     (6) 2947855 *
   931   17.8 12.3  1.1  chr5              59246606 59246849 (13253527) C Merlin-1_DR       DNA/Merlin           (8969)   1558    1288 2947856 *
  2552   10.8  9.7  0.2  chr5              59246616 59247069 (13253307) C DNA-X-4_DR        DNA                    (74)   1171     717 2947857  
  2499   16.8 23.5  3.9  chr5              59246653 59247046 (13253330) + Merlin-2_DR       DNA/Merlin            10143  11151  (2770) 2947858 *
  2848    9.9 10.6  0.8  chr5              59247047 59247516 (13252860) C DNA-X-4_DR        DNA                   (728)    517       2 2947857  
  1115    9.7  4.6  1.0  chr5              59247681 59247877 (13252499) + L2-1B_DR          LINE/L2                 798   1001     (7) 2947859  
  1415   12.0  0.5  0.0  chr5              59248432 59248640 (13251736) C SINE2-4_DR        SINE/tRNA-V-RTE         (3)    368     159 2947860  
   882   20.5  0.4 13.5  chr5              59248433 59248691 (13251685) + DNA-8-9_DR        DNA/hAT-Ac             2091   2319  (1400) 2947861 *
  4309   10.2  4.2  0.9  chr5              59248640 59249301 (13251075) C LOOPERN3B_DR      DNA/Kolobok-T2        (365)    684       1 2947862  
   223   21.2  0.0  3.9  chr5              59250172 59250225 (13250151) + hAT-N53B_DR       DNA/hAT-Ac             2199   2250  (1927) 2947863  
   205    3.9  0.0  0.0  chr5              59252546 59252571 (13247805) + Gypsy40-I_DR      LTR/Gypsy              2372   2397  (2582) 2947864  
   744   13.0 11.0  0.0  chr5              59253150 59253295 (13247081) + DNA11TA1B_DR      DNA/CMC-EnSpm             1    162    (41) 2947865  
   334   21.4  3.1  0.0  chr5              59253382 59253479 (13246897) + EnSpm-N36B_DR     DNA/CMC-EnSpm          2709   2809   (607) 2947866 *
   382   16.5  9.2  0.9  chr5              59253395 59253492 (13246884) + CryptonV-3_DR     DNA/Crypton-V          1064   1169 (22284) 2947867 *
   844   20.4  5.4  5.7  chr5              59253409 59253725 (13246651) + hAT-N21B_DR       DNA/hAT-Ac              894   1209    (92) 2947868  
   273   20.4  1.0 13.9  chr5              59253857 59253953 (13246423) C TE-X-6_DR         DNA/Crypton-A           (3)   1551    1466 2947869 *
   442   23.1  5.5  1.8  chr5              59253869 59253978 (13246398) + TE-X-16_DR        DNA/Crypton-A             1    114   (239) 2947870 *
  1004   12.2  0.9  6.5  chr5              59253975 59254184 (13246192) C DNA9-3_DR         DNA/MULE-MuDR?        (807)  10572   10374 2947871  
   360    7.0  0.0 25.0  chr5              59254197 59254291 (13246085) + DNA11TA1B_DR      DNA/CMC-EnSpm           121    196     (7) 2947872  
   200   21.3  9.7  1.5  chr5              59254245 59254306 (13246070) C Polinton-2N1_DR   DNA/Maverick         (7207)   3885    3819 2947873 *
  2337    7.0 12.6  0.0  chr5              59254308 59254670 (13245706) C DNA15TA1_DR       DNA/TcMar-Tc1          (33)    409       1 2947874  
   523   21.1  5.2  5.8  chr5              59254671 59254859 (13245517) + TE-X-16_DR        DNA/Crypton-A           119    306    (47) 2947875  
  1138   12.8  3.5  0.5  chr5              59254860 59255056 (13245320) C DNA11TA1B_DR      DNA/CMC-EnSpm           (0)    203       1 2947876  
   210   21.6  2.0  0.0  chr5              59255020 59255070 (13245306) C Gypsy-242_DR-LTR  LTR/Gypsy             (259)    192     141 2947877 *
   574   22.7  6.8 10.0  chr5              59255072 59255350 (13245026) C Crypton-N1_DR     DNA/Crypton-A          (34)    450     180 2947878  
  1134   24.9  8.5  9.7  chr5              59255957 59257719 (13242657) + MOSAT_DR          Satellite                 1   1741  (1000) 2947879  
   820    8.4  2.4  7.5  chr5              59258935 59259102 (13241274) C EnSpm-N21_DR      DNA/CMC-EnSpm          (63)    416     257 2947880 *
  2028   11.4  1.1  5.0  chr5              59259100 59259449 (13240927) C L2-5_DRe          LINE/L2                 (4)   2223    1887 2947881  
  1327   12.9  3.4  6.2  chr5              59259446 59259710 (13240666) C EnSpm-N21_DR      DNA/CMC-EnSpm         (221)    258       1 2947880 *
  1766    7.3  5.3  0.7  chr5              59259911 59260172 (13240204) C Mariner-N38_DR    DNA/TcMar-Tc1         (250)    297      24 2947882  
   574   16.9  6.4  8.7  chr5              59260015 59260202 (13240174) + Dada-U1A_DR       DNA/Dada               3715   3898  (7081) 2947883 *
   397   13.8 24.4  5.3  chr5              59260428 59260587 (13239789) + hAT-N91_DR        DNA/hAT-Ac                1    189   (166) 2947884 *
  2649   13.4 10.5  4.0  chr5              59260549 59260585 (13239791) + Helitron-N2_DR    RC/Helitron             908   1078  (1385) 2947885  
  3091    8.0 12.1  0.2  chr5              59260586 59261074 (13239302) + Mariner-N38_DR    DNA/TcMar-Tc1             1    547     (0) 2947886  
  2649   13.4 10.5  4.0  chr5              59261075 59261177 (13239199) + Helitron-N2_DR    RC/Helitron            1079   1575   (888) 2947885  
   842   14.6  1.2  0.0  chr5              59261076 59261240 (13239136) + hAT-N91_DR        DNA/hAT-Ac              189    355     (0) 2947887 *
   251   22.9  1.4  0.0  chr5              59261944 59262013 (13238363) C CryptonV-N5_DR    DNA/Crypton-V       (11524)  13013   12943 2947888 *
   267   18.3  1.6  1.6  chr5              59261959 59262019 (13238357) + hAT-N54B_DR       DNA/hAT-Ac               10     70   (424) 2947889  
  1019   12.0  0.9 10.8  chr5              59262310 59262542 (13237834) C EnSpm-N4B_DR      DNA/CMC-EnSpm?          (0)    220       9 2947890  
   565   17.8 42.7  2.5  chr5              59263574 59263645 (13236731) C ANGEL             DNA/hAT                 (8)    301     177 2947891  
   212   18.2  2.3  0.0  chr5              59263646 59263689 (13236687) + EnSpm-8_DR        DNA/CMC-EnSpm          6028   6072  (3369) 2947892  
   565   17.8 42.7  2.5  chr5              59263690 59263787 (13236589) C ANGEL             DNA/hAT                 (8)    176       2 2947891  
   238   21.0  4.6  7.6  chr5              59263695 59263802 (13236574) C EnSpm-8_DR        DNA/CMC-EnSpm        (1662)   7779    7675 2947893 *
  2868   12.7  5.4  3.4  chr5              59264140 59264712 (13235664) C DNA8-7_DR         DNA/hAT-Ac              (0)    584       1 2947894  
   215   12.9  0.0  0.0  chr5              59264816 59264846 (13235530) C SAT-18_DR         Satellite            (3143)    322     292 2947895  
   732   15.8  4.8  4.8  chr5              59264859 59265044 (13235332) C TDR16             DNA                     (0)    313     128 2947896  
   317   23.2  0.0 16.8  chr5              59264885 59265065 (13235311) C EnSpm-N59_DR      DNA/CMC-EnSpm?        (485)   3184    3030 2947897 *
  1002   13.6  6.9  1.4  chr5              59265054 59265255 (13235121) C Merlin-N3_DR      DNA/Merlin             (42)    213       1 2947898  
   267   25.7  6.6  5.2  chr5              59265227 59265259 (13235117) C hAT-N53B_DR       DNA/hAT-Ac            (923)   3254    3154 2947899 *
   439   22.1  0.0  0.0  chr5              59265260 59265363 (13235013) C TDR16             DNA                   (183)    130      27 2947896  
   315   23.8  9.1  0.8  chr5              59265271 59265380 (13234996) C Merlin-N5_DR      DNA/Merlin           (4186)    119       1 2947900 *
   267   25.7  6.6  5.2  chr5              59265364 59265378 (13234998) C hAT-N53B_DR       DNA/hAT-Ac            (923)   3153    3101 2947899 *
   296   23.4  3.0 13.2  chr5              59265475 59265494 (13234882) + DNA6-1_DR         DNA/hAT-hAT5            135    142  (1007) 2947901  
  1765   13.2 17.6  5.7  chr5              59265495 59266018 (13234358) + HATN12_DR         DNA/hAT-Ac                1    579     (0) 2947902  
   437   15.6  7.8  0.0  chr5              59265951 59266027 (13234349) + DNA6-1_DR         DNA/hAT-hAT5            776    858   (291) 2947903 *
   557   13.4  6.7 12.9  chr5              59266106 59266285 (13234091) C EnSpm-N26B_DR     DNA/CMC-EnSpm          (51)    170       1 2947904  
  3193   11.2  2.7  1.3  chr5              59266677 59266743 (13233633) C Helitron-N2_DR    RC/Helitron           (917)   1546     954 2947905  
  3595    8.3  0.4  0.4  chr5              59266744 59267261 (13233115) C Mariner-N38_DR    DNA/TcMar-Tc1           (0)    547      30 2947906  
  1218   11.6  1.0  4.2  chr5              59267576 59267773 (13232603) + TDR3B             DNA/hAT-Charlie           2    193     (0) 2947907  
   330   20.0  4.7  6.7  chr5              59267774 59267808 (13232568) C hAT-N22B_DR       DNA/hAT-Ac            (576)    803     771 2947908  
   258   20.4  1.8  3.6  chr5              59267767 59267822 (13232554) + Mariner-N7_DR     DNA/TcMar               187    244    (26) 2947909 *
   202    2.6  2.6  0.0  chr5              59268023 59268060 (13232316) C L1-53_DR          LINE/L1              (4717)   1729    1691 2947910 *
   224    8.4  0.0 16.3  chr5              59268029 59268085 (13232291) C CryptonV-N5_DR    DNA/Crypton-V       (13017)  11520   11472 2947911  
   203   19.2  0.0  4.3  chr5              59268078 59268126 (13232250) + DNA2-16_DR        DNA                   14298  14344  (3707) 2947912 *
   464   22.7  8.6  0.6  chr5              59268212 59268361 (13232015) C ANGEL             DNA/Kolobok             (0)    309     148 2947913  
   737    8.5  4.2  0.8  chr5              59268362 59268480 (13231896) + DNA11TA1B_DR      DNA/CMC-EnSpm             1    123    (80) 2947914  
   397   12.3 14.8  0.0  chr5              59268478 59268558 (13231818) + ANGEL             DNA/Kolobok             217    309     (0) 2947915 *
   218   23.2 12.6  0.0  chr5              59268559 59268572 (13231804) C hAT-N134_DR       DNA/hAT?              (230)    835     729 2947916  
   343    2.0  0.0 11.8  chr5              59268900 59268956 (13231420) + DNA-2-30_DR       DNA                       2     52   (336) 2947917  
   547   11.8 19.2  4.5  chr5              59268957 59269133 (13231243) + EnSpm-N16_DR      DNA/CMC-EnSpm             1    202     (0) 2947918  
   261   17.7  1.4  5.8  chr5              59268957 59268968 (13231408) C hAT-N178_DR       DNA/hAT-Ac           (1178)    526     461 2947919 *
   437   19.3  1.1  0.0  chr5              59269245 59269255 (13231121) + DNA-8-9_DR        DNA/hAT-Ac             1006   1017  (2702) 2947920  
  2730    9.1 13.5  7.0  chr5              59269256 59269906 (13230470) + DNA-5-8C_DR       DNA/hAT-hAT5              1    691     (0) 2947921  
   686   18.2  4.5  7.7  chr5              59269973 59270174 (13230202) + L1-96_DR          LINE/L1                1497   1692   (146) 2947922  
  1358    9.2  3.7  0.2  chr5              59270195 59270394 (13229982) + hAT-N66B_DR       DNA/hAT-Charlie           1    206   (190) 2947923  
   294    7.5  0.0  0.0  chr5              59270388 59270427 (13229949) + L1-96_DR          LINE/L1                1791   1830     (8) 2947924 *
  3221    8.9  2.5  0.2  chr5              59270513 59270961 (13229415) + DNA-1-11_DR       DNA                       1    459   (265) 2947925  
  4190    6.4  8.6  0.3  chr5              59270973 59271568 (13228808) C hAT-N77_DR        DNA/hAT-Charlie         (0)   1112     468 2947926  
   625    2.8  0.0  0.0  chr5              59271574 59271644 (13228732) C HATN10_DR         DNA/hAT                 (0)    455     385 2947927  
  1657    8.8  7.1  0.0  chr5              59271647 59271884 (13228492) C HATN8_DR          DNA/Zisupton            (0)    255       1 2947928  
  2115   10.2  1.5  0.6  chr5              59271898 59272222 (13228154) C HATN10_DR         DNA/hAT               (127)    328       1 2947927  
  1493    8.4 23.9 12.5  chr5              59272223 59272628 (13227748) C hAT-N77_DR        DNA/hAT-Charlie       (664)    448       2 2947926  
  1594    8.7 11.2  0.0  chr5              59272630 59272871 (13227505) + DNA-1-11_DR       DNA                     456    724     (0) 2947929  
   352   17.7  1.0  7.6  chr5              59273388 59273485 (13226891) C EnSpm-N27B_DR     DNA/CMC-EnSpm           (0)    173      82 2947930  
   548   11.6 23.1  0.6  chr5              59273486 59273615 (13226761) C Kolobok-N3_DR     DNA/Kolobok-T2?         (0)    370     212 2947931  
  3312   14.6  8.9  0.4  chr5              59273621 59274248 (13226128) C Harbinger-N31_DR  DNA/PIF-Harbinger       (4)    681       1 2947932  
   647   20.1 11.2  0.6  chr5              59274249 59274403 (13225973) C Kolobok-N3_DR     DNA/Kolobok-T2?       (172)    198      27 2947931  
  3524   15.2 10.9  1.0  chr5              59274509 59275225 (13225151) + MuDR-N1_DR        DNA/MULE-MuDR             1    787   (109) 2947933  
  1458    7.0 19.1  0.4  chr5              59275225 59275455 (13224921) C hAT-N203_DR       DNA/hAT-Tip100       (4216)   1325    1052 2947934 *
  2110   12.1  1.8  0.9  chr5              59275596 59275928 (13224448) + HE1_DR1           SINE/tRNA-V-RTE          48    383    (19) 2947935  
   667   18.3  6.8  1.8  chr5              59275790 59275950 (13224426) + EnSpm-17_DR       DNA/CMC-EnSpm          2829   2997  (6279) 2947936 *
   238   14.7  0.0  2.4  chr5              59275981 59276022 (13224354) C Kolobok-N3_DR     DNA/Kolobok-T2?       (329)     41       1 2947937  
   343   14.8  5.3  2.6  chr5              59276031 59276106 (13224270) C EnSpm-N27B_DR     DNA/CMC-EnSpm          (95)     78       1 2947930  
   254    8.1  0.0  0.0  chr5              59276383 59276419 (13223957) + Harbinger-N23_DR  DNA/PIF-Harbinger       401    437     (0) 2947938  
  1342   13.9 11.1  2.8  chr5              59276873 59277204 (13223172) + DNA-2-11_DR       DNA/TcMar-Fot1          212    570   (419) 2947939  
   544   14.0  5.9  0.9  chr5              59277242 59277342 (13223034) C hAT-N177B_DR      DNA/hAT-Tip100         (82)    882     777 2947940  
   871   14.2  7.8  7.1  chr5              59277386 59277711 (13222665) C hAT-N177B_DR      DNA/hAT-Tip100        (570)    394       1 2947940  
   895   10.9  4.4  3.9  chr5              59277717 59277897 (13222479) + DNA-2-11_DR       DNA/TcMar-Fot1          805    986     (3) 2947941  
   424   24.7  3.6  4.9  chr5              59277900 59278065 (13222311) C ANGEL             DNA/Kolobok           (140)    169       6 2947942  
   264   17.8  1.4  4.9  chr5              59278837 59278984 (13221392) C hAT-N31_DR        DNA/hAT-Ac           (1191)    271     129 2947943 *
   395    3.5  4.3  1.7  chr5              59278878 59278993 (13221383) C DNA-X-5_DR        DNA/hAT                (73)   1148    1030 2947944 *
   448    4.6  0.0  0.9  chr5              59278891 59278901 (13221475) C Mariner-N5C_DR    DNA/TcMar            (6409)   1512    1452 2947945  
   520    8.0  1.8  0.0  chr5              59278903 59279015 (13221361) + Harbinger-N17_DR  DNA/PIF-Harbinger       321    435  (1210) 2947946 *
   980    9.1  0.0  9.0  chr5              59279006 59279210 (13221166) + L2-56_DR          LINE/L2                1050   1237    (15) 2947947  
   316   10.2 17.1  4.3  chr5              59279016 59279066 (13221310) C DNA6-6_DR         DNA                  (3421)   7860    7677 2947948 *
  2960   14.9  4.7  1.0  chr5              59279257 59279847 (13220529) C DNA4-1B_DR        DNA/Sola-2              (1)    613       1 2947949  
   200   28.6  0.0  9.1  chr5              59280094 59280189 (13220187) C EnSpm-N10_DR      DNA/CMC-EnSpm        (3064)   6244    6157 2947950 *
   204   36.6  1.8  0.0  chr5              59280109 59280220 (13220156) + L1-60_DR          LINE/L1                 262    375  (5302) 2947951 *
  1061   14.0  0.0  0.6  chr5              59280132 59280296 (13220080) C hAT-N154_DR       DNA/hAT-Tip100       (1054)    341     178 2947952  
  1628   10.7 12.4  0.6  chr5              59280314 59280604 (13219772) C HATN10_DR         DNA/hAT-Ac            (130)    325       1 2947953  
   272   18.8  0.0  0.0  chr5              59280605 59280651 (13219725) + TDR19             DNA/hAT-Charlie         160    206   (199) 2947954  
  3464   11.1  6.5  0.3  chr5              59280975 59281509 (13218867) + SINE3-1a          SINE/5S-Deu-L2            3    570     (0) 2947955  
  1175   10.7  7.1  0.5  chr5              59282432 59282629 (13217747) + LOOPERN4B_DR      DNA/Kolobok-T2            1    211   (292) 2947956  
  1821    9.9 31.1  3.8  chr5              59282633 59283127 (13217249) C hAT-N69_DR        DNA/hAT-Ac              (3)   1270     646 2947957  
  1045   16.5  2.8  2.8  chr5              59283074 59283121 (13217255) + EnSpm-N11_DR      DNA/CMC-EnSpm          1518   1565  (3788) 2947958 *
  1390   11.9  0.5  0.0  chr5              59283122 59283322 (13217054) + SINE2-3B_DR       SINE/tRNA-V               1    202   (149) 2947959  
   275    9.6  3.7  3.7  chr5              59283418 59283471 (13216905) + DNA-3-5_DR        DNA/PIF-Harbinger       211    264   (810) 2947960  
   255   24.3  0.7 12.3  chr5              59283442 59283471 (13216905) + Merlin-2_DR       DNA/Merlin            11246  11261  (2660) 2947961 *
  2190    7.4  4.6  0.3  chr5              59283472 59283797 (13216579) + DNA-5-3_DR        DNA/hAT-hAT5              1    340   (193) 2947962  
   638   21.4  0.0  5.3  chr5              59283798 59283935 (13216441) + DNA-3-5_DR        DNA/PIF-Harbinger       369    499   (575) 2947963  
   216   14.3  1.8  1.8  chr5              59284060 59284076 (13216300) + CryptonV-3_DR     DNA/Crypton-V           924    940 (22513) 2947964  
  1842    5.5 18.7  0.6  chr5              59284077 59284386 (13215990) C Mariner-N38_DR    DNA/TcMar-Tc1           (0)    547     182 2947965  
   220   15.8  0.0  0.0  chr5              59284397 59284434 (13215942) + CryptonV-3_DR     DNA/Crypton-V         16796  16833  (6620) 2947966 *
  1498   16.5  6.5  4.1  chr5              59284411 59284719 (13215657) + DNA-3-5_DR        DNA/PIF-Harbinger       695   1010    (64) 2947967  
  2885    9.6  1.3  2.6  chr5              59284723 59285183 (13215193) + HATN10_DR         DNA/hAT-Ac                1    455     (0) 2947968  
   569   12.3  0.0  5.1  chr5              59285246 59285348 (13215028) C Kolobok-1N2_DR    DNA/Kolobok-T2        (573)    117      20 2947969  
   276   23.0  1.6 16.5  chr5              59285252 59285376 (13215000) + LOOPERN4_DR       DNA/Kolobok-T2          809    917     (0) 2947970 *
   738   14.4  5.6  9.0  chr5              59285532 59285783 (13214593) C hAT-N110_DR       DNA/hAT?              (300)    397     154 2947971  
   362   21.9  2.1  6.7  chr5              59285859 59285951 (13214425) C DNA-N28_DR        DNA/PIF-Harbinger     (356)    209     121 2947972 *
   861   11.9  0.0  5.6  chr5              59285933 59286083 (13214293) C HATN17_DR         DNA/hAT-Tip100       (1060)    487     345 2947973 *
  2209   11.1  5.1  0.8  chr5              59285952 59286304 (13214072) C SINE2-4_DR        SINE/tRNA-V-RTE         (3)    368       1 2947974  
   484   23.6 10.7  7.6  chr5              59286305 59286331 (13214045) C DNAX-25B_DR       DNA/Zisupton         (1257)   2281    2248 2947975  
   925   24.1  2.5 12.4  chr5              59286334 59286497 (13213879) C DNA2-7_DR         DNA                  (4752)   4898    4528 2947976  
  1464   11.5  4.1  0.0  chr5              59286498 59286740 (13213636) C HE1_DR1           SINE/tRNA-V-RTE        (18)    384     132 2947977  
   204   13.2  9.4  0.0  chr5              59286755 59286807 (13213569) C hAT-N168_DR       DNA/hAT-Charlie       (644)   1212    1155 2947978 *
   216    0.0  0.0  0.0  chr5              59286764 59286790 (13213586) C Merlin-1_DR       DNA/Merlin           (2373)   8154    8128 2947979  
   215   17.9  0.0  1.8  chr5              59286791 59286820 (13213556) + EnSpm-10N1_DR     DNA/CMC-EnSpm          2460   2515   (720) 2947980  
   209   15.5  1.4  4.2  chr5              59286821 59286837 (13213539) C CryptonV-2_DR     DNA/Crypton-V       (12850)   8961    8890 2947981  
  2652    3.2  0.9  0.3  chr5              59287344 59287660 (13212716) C hAT-N78_DR        DNA/hAT-Charlie         (0)    319       1 2947982  
   288   10.8  0.0  7.1  chr5              59287905 59287917 (13212459) C CryptonV-1_DR     DNA/Crypton-V        (3242)  14631   14576 2947983  
   297   12.8  0.0  0.0  chr5              59287918 59287964 (13212412) C L2-2_DRe          LINE/L2                 (6)   4232    4186 2947984  
   745   23.1 10.8 11.0  chr5              59288230 59288865 (13211511) + L1-30_DR          LINE/L1                4978   5612    (60) 2947985  
   326    4.8  0.0  2.4  chr5              59288818 59288902 (13211474) C DNA-1-7_DR        DNA/PIF-Harbinger     (679)    759     677 2947986 *
  2434    9.9  0.0  0.3  chr5              59289170 59289513 (13210863) C LOOPER-N5B_DR     DNA/Kolobok-T2       (1197)    343       1 2947987  
   416    9.4  3.1  0.0  chr5              59289514 59289577 (13210799) + DNA11TA1_DR       DNA/CMC-EnSpm           137    202     (1) 2947988  
   606   18.1  1.7  1.7  chr5              59289594 59289711 (13210665) + hAT-N126D_DR      DNA/hAT-Ac              497    614     (0) 2947989  
  1733   14.3  4.3  0.0  chr5              59290579 59290858 (13209518) + HE1_DR1           SINE/tRNA-V-RTE           2    293   (109) 2947990  
   358    4.2  0.0  0.0  chr5              59290857 59290904 (13209472) C L2-1_DR           LINE/L2                 (4)   4981    4934 2947991 *
  7921    0.7  0.0  0.1  chr5              59290905 59291782 (13208594) C hAT-N163B_DR      DNA/hAT-Charlie         (0)    877       1 2947992  
   357    7.1  0.0  7.0  chr5              59290905 59290917 (13209459) C CryptonV-N3_DR    DNA/Crypton-V        (1814)  18849   18793 2947993 *
  2448   10.0 17.3  1.6  chr5              59291783 59292210 (13208166) C L2-5_DRe          LINE/L2                (40)   2187    1694 2947994  
  2126    8.5 13.7  0.2  chr5              59292194 59292560 (13207816) C hAT-N121_DR       DNA/hAT-Ac            (553)    432      34 2947995 *
   289    9.5  0.0  0.0  chr5              59292546 59292608 (13207768) C DNA-6-N2_DR       DNA                   (780)   4276    4214 2947996 *
   203    3.2  3.1  3.1  chr5              59292559 59292622 (13207754) + DNA-TA-4_DR       DNA/TcMar              6076   6139  (3656) 2947997 *
  9688    4.4  1.1  0.2  chr5              59292746 59293941 (13206435) + Harbinger-4N1C_DR DNA/PIF-Harbinger         1   1206     (0) 2947998  
   214   26.2  0.8 10.1  chr5              59294106 59294224 (13206152) C DNA9-6_DR         DNA                   (331)   7553    7445 2947999 *
   490   14.1  2.3  0.0  chr5              59294123 59294230 (13206146) + hAT-25_DR         DNA/hAT-Charlie        2236   2321    (79) 2948000  
   379   22.4  1.0  0.0  chr5              59294145 59294242 (13206134) + DNA8-25_DR        DNA                     754    852  (3115) 2948001 *
   447   16.1  0.0  0.0  chr5              59294155 59294241 (13206135) + EnSpm-N13_DR      DNA/CMC-EnSpm         17566  17652  (4497) 2948002  
   362   20.7  1.8  0.0  chr5              59294168 59294278 (13206098) + MuDR-2_DR         DNA/MULE-MuDR         16340  16452  (7481) 2948003 *
   360   22.3  0.0  4.0  chr5              59294242 59294254 (13206122) C Zisupton-6_DR     DNA/Zisupton        (13256)   8857    8762 2948004 *
   310   27.1  0.0  4.5  chr5              59294255 59294267 (13206109) C Penelope-1_DR     LINE/Penelope         (402)   4044    3934 2948005  
   216    9.7  2.9  5.7  chr5              59294753 59294770 (13205606) C DNA8-26_DR        DNA                   (935)   3595    3543 2948006  
   263   19.1  0.0  3.2  chr5              59294771 59294835 (13205541) C CryptonV-N5_DR    DNA/Crypton-V       (18335)   6202    6140 2948007 *
   291   19.7  0.0  1.4  chr5              59294803 59294874 (13205502) C ENSPM-6_DR        DNA/CMC-EnSpm       (17707)  14909   14839 2948008  
   535   25.5  0.0  7.3  chr5              59295209 59295228 (13205148) + DNA-2-32_DR       DNA/CMC-EnSpm?         2460   2468  (6314) 2948009  
  2535    6.5  4.7  2.2  chr5              59295229 59295587 (13204789) + SINE2-3_DR        SINE/tRNA-V-RTE           1    368     (0) 2948010  
   700   15.1  8.8  0.6  chr5              59295466 59295612 (13204764) + DNA7-N1_DR        DNA/Zisupton           4691   4849  (5568) 2948011 *
   487   10.4  1.3  0.0  chr5              59295999 59296075 (13204301) + DNA11TA1_DR       DNA/CMC-EnSpm           126    203     (0) 2948012  
   370   17.1  1.2  2.4  chr5              59296004 59296087 (13204289) + Polinton-2N1_DR   DNA/Maverick           7191   7273  (3819) 2948013 *
  1168   11.2  0.7 18.3  chr5              59296168 59296450 (13203926) C TZF28C            DNA/TcMar-Tc1           (0)   1629    1389 2948014 *
  1328   14.2  9.9  1.2  chr5              59296328 59296640 (13203736) C EnSpm-6N1_DR      DNA/CMC-EnSpm        (7707)   1529    1190 2948015  
  3381    6.6  1.7  0.0  chr5              59296641 59297111 (13203265) C Copia-8-LTR_DR    LTR/Gypsy?              (0)    484       6 2948016  
   364   13.5  1.3  1.3  chr5              59297107 59297181 (13203195) + Ginger1-2_DR      DNA/Ginger-1           3098   3172  (3450) 2948017 *
   950   14.0  2.9  0.0  chr5              59297115 59297285 (13203091) C Helitron-N3_DR    RC/Helitron          (1317)   1699    1524 2948018  
   298   17.3  0.0  1.9  chr5              59297242 59297294 (13203082) + MuDR-2_DR         DNA/MULE-MuDR         16306  16357  (7576) 2948019 *
   370   22.4  8.3  4.0  chr5              59298348 59298491 (13201885) + Harbinger-N19_DR  DNA/PIF-Harbinger       428    577    (46) 2948020  
   736   18.8 11.0  3.0  chr5              59298503 59298721 (13201655) C hAT-N133_DR       DNA/hAT-Ac            (260)    363     128 2948021  
   396   20.8  9.8  9.1  chr5              59299398 59299457 (13200919) + hAT-N120_DR       DNA/hAT-Charlie         218    382   (569) 2948022  
   433   12.6  2.9  8.1  chr5              59299458 59299561 (13200815) C Zator-N1_DR       DNA/Zator?            (253)    302     204 2948023  
  1413   15.1 30.4  0.2  chr5              59299611 59299956 (13200420) C TDR5              DNA/CMC-EnSpm          (57)    474      25 2948024  
   215   15.2  8.7  0.0  chr5              59299971 59300016 (13200360) C DNA2-2B_DR        DNA                   (848)     81      32 2948025 *
   466   16.1  3.7  0.0  chr5              59299989 59300069 (13200307) C DNA2-2B_DR        DNA                    (87)    842     759 2948026 *
  1751   10.2  4.2  0.0  chr5              59300069 59300332 (13200044) C DNA2-2B_DR        DNA                   (534)    395     121 2948026  
  2817    9.7  9.2  3.4  chr5              59300333 59300832 (13199544) + HATN6_DR          DNA/hAT-Ac                1    528   (483) 2948027  
  2076    2.4  0.0  0.4  chr5              59300833 59301079 (13199297) C DNA8-4_DR         DNA/hAT-Charlie         (0)   2395    2150 2948028 *
 14588    1.9  0.6  0.2  chr5              59301078 59302805 (13197571) C DNA8-4_DR         DNA/hAT-Charlie       (660)   1735       1 2948028  
  1641   13.6 13.6 10.6  chr5              59302806 59303283 (13197093) + HATN6_DR          DNA/hAT-Ac              521   1011     (0) 2948029  
   598   17.8  1.4 14.8  chr5              59303284 59303428 (13196948) C DNA2-2B_DR        DNA                   (801)    128       1 2948030  
  1308   19.1  1.6  3.2  chr5              59303523 59303836 (13196540) C ANGEL             DNA/Kolobok             (0)    309       1 2948031  
   361   21.8  3.5  9.0  chr5              59303716 59303856 (13196520) + EnSpm-8_DR        DNA/CMC-EnSpm          7843   7976  (1465) 2948032 *
   355   16.6  0.0 12.8  chr5              59303779 59303875 (13196501) C DNA2-16_DR        DNA                  (7949)  10102   10017 2948033 *
   219   19.4  0.8  0.6  chr5              59304334 59304416 (13195960) + Helitron-2_DR     RC/Helitron            1906   1940 (25472) 2948034  
  2226    8.7  0.0  3.3  chr5              59304582 59304926 (13195450) + HATN10_DR         DNA/hAT-Ac                2    335   (120) 2948035  
   408   20.8 18.3  3.1  chr5              59304890 59304926 (13195450) + EnSpm-N13_DR      DNA/CMC-EnSpm          4348   4409 (17740) 2948036 *
  1882   11.8  2.2  0.0  chr5              59304927 59305241 (13195135) C DNA2-3_DR         DNA/Merlin              (0)   1245     924 2948037  
   909   20.1 15.1  5.9  chr5              59304928 59305365 (13195011) + Helitron-4_DR     RC/Helitron           15980  16455 (15413) 2948038 *
  3398   18.7 12.2 15.0  chr5              59305217 59305612 (13194764) C CryptonV-N4_DR    DNA/Crypton-V        (4224)   9269    8427 2948039  
  4204   13.0  6.3  2.2  chr5              59305613 59306510 (13193866) C DNA2-3_DR         DNA/Merlin            (311)    934       1 2948040  
  3398   18.7 12.2 15.0  chr5              59306511 59306641 (13193735) C CryptonV-N4_DR    DNA/Crypton-V        (4224)   8426    7886 2948039  
  1918   14.5  4.8  2.1  chr5              59306642 59307014 (13193362) + HE1_DR1           SINE/tRNA-V-RTE           1    383    (19) 2948041  
  1313   18.4  1.4 18.0  chr5              59306654 59307349 (13193027) + DNA6-6_DR         DNA                    4377   5034  (1705) 2948042 *
   705   24.8  1.5  9.0  chr5              59307159 59307420 (13192956) C EnSpm-N48B_DR     DNA/CMC-EnSpm        (6044)    915     672 2948043 *
  5534    5.1  1.3  2.0  chr5              59307424 59308137 (13192239) + Kolobok-1N3_DR    DNA/Kolobok-T2            1    709   (358) 2948044  
  5404    2.4 12.8  0.1  chr5              59308139 59308836 (13191540) + DNA2-2_DR         DNA                       1    786     (0) 2948045  
  2947    3.7  0.6  0.0  chr5              59308842 59309193 (13191183) + Kolobok-1N3_DR    DNA/Kolobok-T2          714   1067     (0) 2948046  
   317    8.0  0.0  0.0  chr5              59309150 59309199 (13191177) + L1-92_DR          LINE/L1                   3     52  (5487) 2948047 *
   209    5.6  0.0  5.6  chr5              59309267 59309304 (13191072) + Dada-tL_DR        DNA/Dada               2932   2967  (7440) 2948048  
   261   23.9  0.0  0.0  chr5              59309898 59309964 (13190412) + TDR23             DNA                       2     68  (1079) 2948049  
   421   11.9  1.5  0.0  chr5              59309991 59310057 (13190319) C DNA6-5_DR         DNA                     (0)   1403    1336 2948050  
   550   19.0  1.3  6.9  chr5              59310105 59310257 (13190119) C DNA6-5_DR         DNA                  (1036)    367     223 2948051  
   532   13.8  2.1  0.0  chr5              59310258 59310351 (13190025) C DNA6-5_DR         DNA                  (1307)     96       1 2948051  
   231   25.1  0.0  6.7  chr5              59310375 59310438 (13189938) + TDR23             DNA                      70    129  (1018) 2948052 *
   270   16.2 13.2  0.0  chr5              59310438 59310505 (13189871) + TDR23             DNA                     707    783   (364) 2948053  
   951    8.7  0.0  0.0  chr5              59310832 59310957 (13189419) + hAT-N189_DR       DNA/hAT-Tip100            9    134   (737) 2948054  
   328   18.3  0.0 29.7  chr5              59310853 59311031 (13189345) C DNAX-23_DR        DNA                  (3966)   7835    7698 2948055 *
  2656   12.2  8.4  2.5  chr5              59310891 59311426 (13188950) C ENSPM-2N_DR       DNA/CMC-EnSpm         (226)   1312     746 2948056  
  1960   13.1  7.6  0.0  chr5              59311750 59312078 (13188298) C HE1_DR1           SINE/tRNA-V-RTE         (5)    397      44 2948057  
   599   27.9  7.5  1.6  chr5              59312737 59312976 (13187400) C DNA-2-4_DR        DNA                     (0)   1399    1146 2948058  
   276   14.3  0.0  0.0  chr5              59313039 59313080 (13187296) + Kolobok-N12_DR    DNA/Kolobok-T2          540    581   (267) 2948059  
   235   34.6  2.2  2.9  chr5              59313081 59313175 (13187201) + DNAX-10B_DR       DNA                     585    720   (454) 2948060  
   225   25.0  0.0  1.9  chr5              59313165 59313217 (13187159) C DNA-2-4_DR        DNA                  (1288)    111      60 2948061 *
   220   27.1  1.7  1.7  chr5              59313229 59313288 (13187088) + DNA-2-4_DR        DNA                      52    111  (1288) 2948061  
   275   27.7  1.5  0.0  chr5              59313326 59313390 (13186986) C Harbinger-N25_DR  DNA/PIF-Harbinger     (260)    316     251 2948062 *
   792   16.8  0.0  5.6  chr5              59313384 59313534 (13186842) C hAT-N103_DR       DNA/hAT-Charlie       (542)    145       3 2948063  
   386   24.0  1.0  1.0  chr5              59313549 59313645 (13186731) C hAT-N66B_DR       DNA/hAT-Charlie         (0)    195      99 2948064  
  1607   18.7  1.2 12.1  chr5              59313666 59314096 (13186280) C DNA-AT-1_DR       DNA                     (2)    390       2 2948065  
  1102   19.9  0.5  0.0  chr5              59314203 59314413 (13185963) + TDR15             DNA/hAT-Ac                5    216   (333) 2948066  
   254   28.3  0.8  5.1  chr5              59314692 59314713 (13185663) + CryptonV-1_DR     DNA/Crypton-V         17254  17270   (603) 2948067  
  2102   13.7 26.2  3.0  chr5              59314714 59315263 (13185113) + Harbinger-N31B_DR DNA/PIF-Harbinger         1    674     (7) 2948068  
   216   27.2  6.9  1.6  chr5              59315434 59315549 (13184827) + Copia-13E_DR-LTR  LTR/Gypsy?              404    525   (281) 2948069  
   356   16.1  2.9 10.1  chr5              59316285 59316422 (13183954) C DNA-X-17_DR       DNA                   (533)   1841    1713 2948070 *
   404    4.8  5.7  1.8  chr5              59316334 59316439 (13183937) C EnSpm-N36B_DR     DNA/CMC-EnSpm         (206)   3210    3101 2948071  
   249   19.1  0.0  9.0  chr5              59316346 59316366 (13184010) + Helitron-N3B_DR   RC/Helitron            5653   5762   (841) 2948072 *
   443    9.1  2.0  0.0  chr5              59316367 59316465 (13183911) + ACROBAT1          DNA/PIF                 792    892   (487) 2948073  
   392   12.1  1.9  5.0  chr5              59316373 59316439 (13183937) C Helitron-N3B_DR   RC/Helitron          (1462)   5142    5079 2948074 *
  6716    5.9  6.0  0.0  chr5              59316440 59317334 (13183042) C hAT-N34_DR        DNA/hAT-Ac              (0)    949       1 2948075  
   266   12.2  1.4  6.0  chr5              59317335 59317378 (13182998) C EnSpm-N2_DR       DNA/CMC-EnSpm         (842)   3173    3133 2948076  
   223   15.7  1.4  4.2  chr5              59317315 59317401 (13182975) C DIRS-5_DR         LTR/Ngaro             (910)   5985    5917 2948077 *
   354    3.0  0.0  0.0  chr5              59317327 59317393 (13182983) C Mariner-N29_DR    DNA/TcMar-ISRm11     (1073)    692     626 2948078 *
   420   17.0  0.9  0.9  chr5              59317335 59317447 (13182929) + DNA8-26_DR        DNA                    1423   1535  (2995) 2948079  
   354    6.2  1.2  0.0  chr5              59317394 59317404 (13182972) + Zisupton-6_DR     DNA/Zisupton           8758   8836 (13280) 2948080 *
  7231    7.7 13.2  1.6  chr5              59317418 59318517 (13181859) + TC1DR3            DNA/TcMar-Tc1             1   1225     (0) 2948081  
   214   12.5  5.4  0.0  chr5              59319218 59319273 (13181103) + Tx1-43_DR         LINE/L1-Tx1            5436   5494     (0) 2948082 *
   218   13.8  0.0  2.5  chr5              59319235 59319316 (13181060) + CryptonV-N1_DR    DNA/Crypton-V          5911   5990  (4061) 2948083 *
   616    5.0  0.0  0.0  chr5              59319246 59319445 (13180931) + (TC)n             Simple_repeat             1    200     (0) 2948084  
   298    8.2  1.5  6.5  chr5              59319405 59319469 (13180907) + Helitron-N3_DR    RC/Helitron            2731   2792   (224) 2948085 *
  2379    8.9  4.7  8.4  chr5              59320240 59320669 (13179707) C TE-X-2_DR         Unknown                (13)    415       1 2948086  
   216   23.9  0.0  0.0  chr5              59320872 59320917 (13179459) C EnSpm-8_DR        DNA/CMC-EnSpm        (3340)   6101    6056 2948087  
   298   14.5 14.5  0.0  chr5              59320943 59321011 (13179365) C hAT-N168B_DR      DNA/hAT-Charlie       (174)    481     403 2948088  
   265   22.6  5.8  2.2  chr5              59321050 59321135 (13179241) C Mariner-21_DR     DNA/TcMar-Tc1          (72)   1517    1429 2948089 *
  5037   10.1 10.5  0.0  chr5              59321127 59321906 (13178470) C Mariner-21_DR     DNA/TcMar-Tc1         (441)   1148     287 2948089  
   203    0.0 12.9  0.0  chr5              59321900 59321930 (13178446) C Mariner-21_DR     DNA/TcMar-Tc1        (1554)     35       1 2948089 *
   823   17.9  1.3  0.6  chr5              59321931 59322085 (13178291) + piggyBac-N13B_DR  DNA/PiggyBac            843    998   (403) 2948090  
   605   17.3  0.0  0.0  chr5              59322088 59322197 (13178179) C ANGEL             DNA/Kolobok           (199)    110       1 2948091  
   513   19.5  1.6  2.4  chr5              59322198 59322213 (13178163) C EnSpm-8_DR        DNA/CMC-EnSpm        (1648)   7793    7669 2948092  
   213   27.8  0.0  0.0  chr5              59322221 59322274 (13178102) C REP-1_DR          Unknown                 (2)     56       3 2948093  
  8437    2.9  0.6  0.1  chr5              59322341 59323340 (13177036) C piggyBac-N1_DR    DNA/PiggyBac            (0)   1005       1 2948094  
   371    2.2  0.0  0.0  chr5              59323394 59323438 (13176938) + Kolobok-N2_DR     DNA/Kolobok-T2            1     45  (1326) 2948095  
  1442   16.2  5.9  7.5  chr5              59323439 59324152 (13176224) C hAT-10_DR         DNA/hAT-Tip100          (0)   4480    3881 2948096  
   414   16.6 10.3  0.6  chr5              59324303 59324435 (13175941) C hAT-10_DR         DNA/hAT-Tip100       (3925)    555     369 2948097  
  7742   11.2  5.8  1.0  chr5              59324473 59325693 (13174683) + Kolobok-N2_DR     DNA/Kolobok-T2           85   1363     (8) 2948098  
   417   29.7  0.0  8.1  chr5              59325528 59325714 (13174662) C Kolobok-N9_DR     DNA/Kolobok-T2       (1466)    173       1 2948099 *
   639   14.9  4.6  3.0  chr5              59326527 59326554 (13173822) C EnSpm-N17_DR      DNA/TcMar            (1770)   3423    3292 2948100  
   714    8.1  0.0  3.0  chr5              59326555 59326656 (13173720) + hAT-N167B_DR      DNA/hAT-Charlie        1240   1338   (235) 2948101  
   524   12.4  9.8  2.1  chr5              59326704 59326835 (13173541) C EnSpm-N16_DR      DNA/CMC-EnSpm           (0)    202      61 2948102  
   270   31.6  0.0  0.0  chr5              59326965 59327062 (13173314) C L2-59_DR          LINE/L2               (297)    654     557 2948103  
   924   15.1  0.0  0.0  chr5              59327197 59327348 (13173028) + L1-49_DR          LINE/L1                5154   5305   (470) 2948104  
  2416   19.2  7.0  4.0  chr5              59327367 59328052 (13172324) + Helitron-4_DR     RC/Helitron           28065  28738  (3130) 2948105  
   252   17.0  0.0  1.7  chr5              59328060 59328119 (13172257) C CryptonV-N5_DR    DNA/Crypton-V        (7594)  16943   16885 2948106 *
   288   12.6  0.0 10.7  chr5              59328075 59328136 (13172240) + DNAX-25B_DR       DNA/Zisupton           2010   2065  (1473) 2948107 *
   515   16.3  4.8  0.8  chr5              59328134 59328257 (13172119) + hAT-N21B_DR       DNA/hAT-Ac             1092   1220    (81) 2948108  
  1256   10.6  0.0  4.5  chr5              59328960 59329163 (13171213) C Mariner-N20_DR    DNA/TcMar-Tc1           (0)    869     675 2948109  
 24081    3.2  1.6  0.4  chr5              59329164 59332117 (13168259) C DIRS1b_DR         LTR/DIRS                (0)   6055    3066 2948110  
  1429    3.9  0.0  0.6  chr5              59332110 59332290 (13168086) C DIRS1b_DR         LTR/DIRS             (3385)   2670    2491 2948110 *
 27814    2.2  0.1  0.4  chr5              59332279 59335591 (13164785) C DIRS1a_DR         LTR/DIRS             (2677)   3302       1 2948111  
  2051    8.0  0.3  0.3  chr5              59335592 59335878 (13164498) C Mariner-N20_DR    DNA/TcMar-Tc1         (214)    655     369 2948109  
   250    6.2  0.0  0.0  chr5              59335896 59335927 (13164449) C Mariner-N20_DR    DNA/TcMar-Tc1         (781)     88      57 2948109 *
  3375    7.1  0.2  0.4  chr5              59335927 59336380 (13163996) C Mariner-N20_DR    DNA/TcMar-Tc1         (233)    636     184 2948112  
   230   19.1  0.0  0.0  chr5              59336411 59336452 (13163924) C Mariner-N20_DR    DNA/TcMar-Tc1         (771)     98      57 2948112 *
  2503    9.8 29.2  0.2  chr5              59336452 59336944 (13163432) C Mariner-N20_DR    DNA/TcMar-Tc1         (233)    636       1 2948113  
  1055    9.1  1.2  4.2  chr5              59337204 59337217 (13163159) + EnSpm-N37_DR      DNA/CMC-EnSpm           303    465  (6177) 2948114  
  1069    8.5  1.3  0.7  chr5              59337218 59337371 (13163005) C hAT-N167B_DR      DNA/hAT-Charlie       (174)   1399    1245 2948115 *
  1089    3.8  0.8  0.0  chr5              59337240 59337371 (13163005) + SINE2-3_DR        SINE/tRNA-V-RTE         234    366     (2) 2948116  
  1022    8.8  8.2  0.0  chr5              59337372 59337398 (13162978) + DNA2-16_DR        DNA                    5981   6152 (11899) 2948117  
  1361   15.1  0.0  0.0  chr5              59337460 59337664 (13162712) + TDR19C            DNA/hAT-Charlie           1    205   (191) 2948118  
   285   25.0  5.5  4.5  chr5              59337582 59337690 (13162686) + EnSpm-N36B_DR     DNA/CMC-EnSpm          2323   2432   (984) 2948119 *
  2416    7.3  2.2  0.0  chr5              59337779 59338095 (13162281) C Harbinger-N13_DR  DNA/PIF-Harbinger       (0)    324       1 2948120  
   201   22.2  0.0  0.0  chr5              59338064 59338099 (13162277) C hAT-5_DR          DNA/hAT-Charlie      (2360)    136     101 2948121 *
   232   14.0 13.8  1.5  chr5              59338862 59338878 (13161498) + EnSpm-17_DR       DNA/CMC-EnSpm          2691   2714  (6562) 2948122  
  1176   20.7  8.0  0.3  chr5              59338879 59339164 (13161212) + ANGEL             DNA/Kolobok               1    308     (1) 2948123  
   210   27.4  5.2  2.5  chr5              59339069 59339184 (13161192) C EnSpm-N40_DR      DNA/CMC-EnSpm        (2693)   2701    2583 2948124 *
   376   26.0  6.2  3.4  chr5              59339168 59339394 (13160982) C EnSpm-N21_DR      DNA/CMC-EnSpm           (7)    472     240 2948125  
   581   20.2  8.2  2.3  chr5              59339642 59339849 (13160527) C L1-132_DR         LINE/L1                 (7)   4579    4360 2948126  
   376   17.1  0.0  4.0  chr5              59340157 59340168 (13160208) + Polinton-2N1_DR   DNA/Maverick           3829   3904  (7188) 2948127  
   401   14.9  0.0  0.0  chr5              59340169 59340234 (13160142) C DNA11TA1_DR       DNA/TcMar-Tc1           (6)    197     132 2948128  
  1668    7.0  2.2  0.0  chr5              59340235 59340464 (13159912) C piggyBac-N3_DR    DNA/PiggyBac            (0)    438     204 2948129  
   225   13.5  1.9  1.9  chr5              59340443 59340495 (13159881) + CryptonV-3_DR     DNA/Crypton-V           916    968 (22485) 2948130 *
   294    8.9  2.2  0.0  chr5              59340452 59340496 (13159880) C Merlin-1_DR       DNA/Merlin           (8336)   2191    2146 2948131 *
  3448    7.7  1.0  0.2  chr5              59340468 59340962 (13159414) C Mariner-N38_DR    DNA/TcMar-Tc1           (0)    547      49 2948132  
   262   13.0  2.2  0.0  chr5              59340924 59340969 (13159407) + EnSpm-N2_DR       DNA/CMC-EnSpm          3065   3111   (904) 2948133 *
   703   11.2  2.2  2.9  chr5              59340966 59341103 (13159273) C piggyBac-N3_DR    DNA/PiggyBac          (299)    139       3 2948129  
   277   10.8  0.5  0.5  chr5              59341097 59341111 (13159265) C DNA11TA1_DR       DNA/TcMar-Tc1          (58)    146      87 2948128 *
   288    7.0  0.0  0.0  chr5              59341112 59341154 (13159222) C DNA11TA1B_DR      DNA/CMC-EnSpm          (74)    129      87 2948134 *
  1048   12.9  5.7  0.5  chr5              59341149 59341358 (13159018) + TDR6              DNA                      28    248     (2) 2948135  
  1875   17.0  2.5  3.3  chr5              59341810 59342210 (13158166) C Kolobok-N1_DR     DNA/Kolobok-T2?         (5)    794     397 2948136  
   585   19.5  5.1  4.5  chr5              59342226 59342369 (13158007) C Mariner-7_DR      DNA/TcMar-Tc1         (634)    953     809 2948137  
   340   11.5  1.9  0.0  chr5              59342370 59342421 (13157955) + TDR8D             DNA                       1     53   (626) 2948138  
  2718   15.6  4.1  6.8  chr5              59342434 59342989 (13157387) + TDR8D             DNA                     136    677     (2) 2948139  
   213    7.0  4.7  0.0  chr5              59343012 59343054 (13157322) + Kolobok-1N2_DR    DNA/Kolobok-T2          562    606    (84) 2948140  
   357   15.5  0.0  0.0  chr5              59343099 59343156 (13157220) C hATN78B_DR        DNA/hAT-Charlie       (293)     58       1 2948141  
  4687   12.8  4.7  1.7  chr5              59343162 59343962 (13156414) + HarbingerN5_DR    DNA/PIF-Harbinger         1    825    (36) 2948142  
  2012   17.6 23.7  0.0  chr5              59343963 59344405 (13155971) C Harbinger-8N2_DR  DNA/PIF-Harbinger       (0)    548       1 2948143  
   332   17.9 10.3  0.0  chr5              59344516 59344593 (13155783) C Mariner-7_DR      DNA/TcMar-Tc1        (1324)    263     178 2948144  
   419   17.9 29.9  0.9  chr5              59345394 59345557 (13154819) C Kolobok-N15_DR    DNA/Kolobok             (0)    912     702 2948145  
  4087   16.6  6.9 12.3  chr5              59345586 59347571 (13152805) C hAT-N22_DR        DNA/hAT-Ac             (27)   1711     245 2948146  
   459   22.0  0.0  6.1  chr5              59347613 59347733 (13152643) + Kolobok-N15_DR    DNA/Kolobok             340    453   (459) 2948147  
   636   18.3  2.5  7.3  chr5              59347739 59347938 (13152438) + Gypsy-200_DR-LTR  LTR/Gypsy               185    375    (42) 2948148  
  1123    9.0  2.4  2.4  chr5              59347966 59348133 (13152243) C Tc1-5_DR          DNA/TcMar-Tc1         (483)    751     584 2948149  
   806   11.9  2.4  0.0  chr5              59348134 59348259 (13152117) + TDR2              DNA/TcMar-Tc1             1    129   (808) 2948150 *
  1623   11.2  2.1  0.3  chr5              59348256 59348543 (13151833) + Helitron-N2_DR    RC/Helitron            1216   1508   (955) 2948151  
   247   14.0  0.0  0.0  chr5              59348510 59348543 (13151833) C Helitron-N3B_DR   RC/Helitron          (1496)   5108    5075 2948152 *
  1021    7.9  3.9  1.3  chr5              59348544 59348696 (13151680) C TDR20             DNA/Merlin              (0)    239      83 2948153  
   277   20.0  5.6  2.7  chr5              59349003 59349074 (13151302) + DNA9-5_DR         DNA                    4117   4190   (737) 2948154  
   437    9.2 31.8  1.5  chr5              59350072 59350225 (13150151) C hAT-N21B_DR       DNA/hAT-Ac             (98)   1203    1004 2948155  
   255   12.7  3.5  3.8  chr5              59350169 59350253 (13150123) C EnSpm-6N1_DR      DNA/CMC-EnSpm        (7843)   1393    1328 2948156 *
   201    6.5  9.7  0.0  chr5              59350238 59350268 (13150108) C piggyBac-2_DR     DNA/PiggyBac          (669)   1397    1364 2948157 *
  1859   11.9 27.0  1.4  chr5              59350252 59350696 (13149680) C TC1DR2            DNA/TcMar-Tc1         (314)    562       6 2948158  
   381   23.5  2.1  5.9  chr5              59351002 59351141 (13149235) C DNA-6-N1_DR       DNA                     (0)    708     574 2948159  
   731   11.4  6.3  5.1  chr5              59351183 59351357 (13149019) + LINEX-2_DR        Retroposon              366    542     (2) 2948160  
   215   19.6  4.3  0.0  chr5              59351358 59351403 (13148973) C hAT-N129_DR       DNA/hAT-Ac            (351)    413     366 2948161  
   280   18.5  0.0  0.0  chr5              59351575 59351628 (13148748) + hAT-N129_DR       DNA/hAT-Ac              354    407   (357) 2948162  
   425   18.7  1.9 13.2  chr5              59351697 59351856 (13148520) + Helitron-2_DR     RC/Helitron            7915   8058 (19354) 2948163 *
  1184   15.9  8.4  0.7  chr5              59351714 59351997 (13148379) + ANGEL             DNA/Kolobok               1    306     (3) 2948164  
   207   22.0  8.7  1.4  chr5              59352053 59352121 (13148255) + hAT-N195_DR       DNA/hAT-Tip100          372    445   (471) 2948165  
   206   27.2  2.7  4.2  chr5              59352058 59352130 (13148246) + DNA2-9_DR         DNA                     412    483  (2218) 2948166 *
  1653    7.1  8.6  0.7  chr5              59352069 59352323 (13148053) C L2-2_DRe          LINE/L2                 (3)   4235    3961 2948167  
   689   19.4  1.5 16.1  chr5              59353093 59353121 (13147255) C EnSpm-8_DR        DNA/CMC-EnSpm        (1462)   7979    7744 2948168  
  1243   13.4  5.4  0.8  chr5              59353122 59353362 (13147014) C ANGEL             DNA/Kolobok             (0)    309      58 2948169  
   857   22.4  5.0  2.4  chr5              59353336 59353362 (13147014) C MuDR-2_DR         DNA/MULE-MuDR        (3650)  20283   20251 2948170 *
  1919   11.6  2.4  9.6  chr5              59353363 59353743 (13146633) + SINE2-4_DR        SINE/tRNA-V-RTE           1    356    (15) 2948171  
  2061    8.6 28.5  0.0  chr5              59353757 59354128 (13146248) + TC1DR3            DNA/TcMar-Tc1           337    814   (411) 2948172  
  4617    2.4  8.0  0.2  chr5              59354129 59354717 (13145659) C EnSpm-N23_DR      DNA/CMC-EnSpm           (0)    638       4 2948173  
  2922    7.0  0.8  0.5  chr5              59354718 59355105 (13145271) + TC1DR3            DNA/TcMar-Tc1           815   1203    (22) 2948174  
   354   18.9  8.8  1.0  chr5              59355649 59355739 (13144637) C Kolobok-N10B_DR   DNA/Kolobok             (2)    269     172 2948175  
  1885   12.6  8.0  4.2  chr5              59355839 59356203 (13144173) + Harbinger-4N1C_DR DNA/PIF-Harbinger       829   1206     (0) 2948176  
  2192   12.1  5.5 13.1  chr5              59356204 59356727 (13143649) + ENSPM-2N_DR       DNA/CMC-EnSpm          1050   1538     (0) 2948177  
   231   18.2  9.0  1.4  chr5              59356737 59356803 (13143573) + Kolobok-N6_DR     DNA/Kolobok-T2?         288    359   (108) 2948178 *
  2652    8.1  0.0  1.1  chr5              59356802 59357174 (13143202) + DNA6-6_DR         DNA                    4194   4562  (6719) 2948179  
   992   12.9  0.6  2.9  chr5              59357031 59357205 (13143171) + hAT-N127_DR       DNA/hAT-Charlie        6994   7164  (3152) 2948180 *
   500   12.8  6.7  8.5  chr5              59357178 59357297 (13143079) + Kolobok-N6_DR     DNA/Kolobok-T2?         350    467     (0) 2948181 *
   420   14.5  5.5 11.7  chr5              59357300 59357408 (13142968) C Harbinger-N32_DR  DNA/PIF-Harbinger     (263)    143      41 2948182  
   225   15.9  6.8  0.0  chr5              59357791 59357834 (13142542) + EnSpm-N40_DR      DNA/CMC-EnSpm          2585   2631  (2763) 2948183  
  1008   12.6  5.3  3.6  chr5              59358013 59358202 (13142174) C DNA11TA1_DR       DNA/CMC-EnSpm           (0)    203      11 2948184  
   533   18.6  0.7  5.2  chr5              59358219 59358360 (13142016) C TDR7              DNA                    (85)    456     321 2948185  
  3184   12.0  5.6  7.8  chr5              59358363 59358987 (13141389) C LOOPERN3B_DR      DNA/Kolobok-T2          (0)   1049     438 2948186  
  1071   11.0  2.5 10.6  chr5              59358986 59359188 (13141188) C LOOPERN3B_DR      DNA/Kolobok-T2        (861)    188       1 2948186 *
   307   29.7  0.7  2.0  chr5              59359224 59359238 (13141138) + EnSpm-N13_DR      DNA/CMC-EnSpm          5834   5978 (16170) 2948187  
   542   21.2  0.8  0.0  chr5              59359239 59359370 (13141006) C TDR7              DNA                   (408)    133       1 2948185  
   420   22.3  7.5  1.8  chr5              59359605 59359764 (13140612) + hAT-N126_DR       DNA/hAT-Ac                1    169   (370) 2948188  
  5380   12.7 10.7  5.6  chr5              59359783 59360891 (13139485) + Harbinger-4N1B_DR DNA/PIF-Harbinger         1   1163     (0) 2948189  
  1561   15.3  7.3  2.3  chr5              59360892 59361217 (13139159) + hAT-N126_DR       DNA/hAT-Ac              198    539     (0) 2948190  
   675   16.4  0.0  7.8  chr5              59361851 59362002 (13138374) + EnSpm-N21_DR      DNA/CMC-EnSpm             1    141   (338) 2948191  
  1216   15.4  4.3  8.3  chr5              59362045 59362320 (13138056) + HarbingerN1_DR    DNA/PIF-Harbinger        44    309   (341) 2948192 *
  2220    8.5  0.0  0.3  chr5              59362297 59362591 (13137785) + SINE3-1           SINE/5S-Deu-L2          214    507    (83) 2948193  
  2164   13.8  4.5  0.6  chr5              59362614 59363078 (13137298) C EnSpm-N5B_DR      DNA/CMC-EnSpm         (776)    516      34 2948194  
  1786   12.1  1.6  7.7  chr5              59363652 59364037 (13136339) C hAT-N130_DR       DNA/hAT-Ac              (2)    419      56 2948195  
  1528   17.4  0.0  2.2  chr5              59364038 59364365 (13136011) C Mariner-N38_DR    DNA/TcMar-Tc1           (0)    547     227 2948196  
  8829    4.5  1.2  0.1  chr5              59364366 59365465 (13134911) + Harbinger-4N1C_DR DNA/PIF-Harbinger         1   1112    (94) 2948197  
   335   30.8  0.0  0.0  chr5              59365432 59365538 (13134838) + hAT-N127_DR       DNA/hAT-Charlie        5781   5887  (4429) 2948198 *
  1375    4.6  0.0  3.5  chr5              59365459 59365637 (13134739) + DNA2-16_DR        DNA                   13835  14007  (4044) 2948199  
   884   11.3 23.6  0.4  chr5              59365643 59365837 (13134539) C Mariner-N38_DR    DNA/TcMar-Tc1         (307)    240       1 2948200  
   814   15.7 18.7  3.5  chr5              59365838 59365894 (13134482) C hAT5-N2_DR        DNA/hAT-hAT5         (1401)   1184    1091 2948201  
   721   11.2  6.8  2.0  chr5              59366230 59366375 (13134001) + EnSpm-N21_DR      DNA/CMC-EnSpm           116    268   (211) 2948202  
   259   19.6  4.4  9.3  chr5              59366746 59366835 (13133541) C ANGEL             DNA/Kolobok             (0)    309     224 2948203  
   250    6.1  0.0  0.0  chr5              59367069 59367101 (13133275) + CryptonV-N5_DR    DNA/Crypton-V         18782  18814  (5723) 2948204  
  2228   13.2  5.7  3.3  chr5              59367103 59367574 (13132802) + NonLTR-1C_DR      Retroposon              710   1192    (19) 2948205  
  1051   17.0  0.0  0.0  chr5              59367590 59367760 (13132616) + CryptonV-N5_DR    DNA/Crypton-V         18810  18980  (5557) 2948206  
   620   12.1  0.0  0.0  chr5              59368003 59368093 (13132283) C Kolobok-N16_DR    DNA/Kolobok?         (1149)     93       3 2948207  
  1470    7.7  0.5  0.0  chr5              59368221 59368414 (13131962) C hAT-N66_DR        DNA/hAT-Charlie         (0)    195       1 2948208  
   219   22.0  2.0  0.0  chr5              59368594 59368643 (13131733) C LOOPERN2_DR       DNA/Kolobok-T2        (232)   1143    1093 2948209  
   212   24.5  0.0  0.0  chr5              59368913 59368961 (13131415) C Kolobok-4N1_DR    DNA/Kolobok-T2       (1349)    320     272 2948210  
  2347   10.9  0.0  7.9  chr5              59368986 59369383 (13130993) C LOOPERN5_DR       DNA/PiggyBac           (12)   1225     857 2948211  
   597   17.1  1.6  0.8  chr5              59369364 59369383 (13130993) + Nimb-4_DR         LINE/I                  622    642  (9019) 2948212 *
  1668    8.5  0.4  1.6  chr5              59369384 59369634 (13130742) C TDR17             DNA/Sola-1              (0)    248       1 2948213  
   245   14.0  0.0  2.3  chr5              59369598 59369641 (13130735) C CryptonV-2_DR     DNA/Crypton-V        (3898)  17913   17871 2948214 *
  1424   15.7  0.0  5.1  chr5              59369635 59369902 (13130474) C LOOPERN5_DR       DNA/PiggyBac          (377)    860     606 2948211  
  2644   10.4  5.3  0.0  chr5              59369903 59370293 (13130083) + hATN13C_DR        DNA/hAT-Ac                1    412   (523) 2948215  
 53442    0.5  0.2  0.1  chr5              59370294 59376342 (13124034) + DIRS1b_DR         LTR/DIRS                  1   6055     (0) 2948216  
  2729    8.6 29.4  0.3  chr5              59376343 59376887 (13123489) + HATN13_DR         DNA/hAT-Ac              416   1119     (0) 2948217  
  3991    7.5  5.3  3.4  chr5              59376888 59377489 (13122887) C LOOPERN5_DR       DNA/Kolobok-T2        (624)    613       1 2948218  
   463   19.0 14.7  6.2  chr5              59377618 59377780 (13122596) + hAT-N85B_DR       DNA/hAT-Charlie          18    193   (325) 2948219  
  1755   12.6  0.7  3.0  chr5              59377795 59378096 (13122280) + TDR24             DNA                       6    300   (144) 2948220  
   257   19.6  1.8  0.0  chr5              59378096 59378106 (13122270) C DNA8-23_DR        DNA                  (3160)   3579    3525 2948221 *
   267   13.9  0.0  0.0  chr5              59378107 59378149 (13122227) + TDR24             DNA                     401    443     (1) 2948222  
   284   10.0  0.0 13.7  chr5              59378150 59378204 (13122172) + hAT-N85B_DR       DNA/hAT-Charlie         206    253   (265) 2948223  
  2575    9.5  6.2  0.4  chr5              59378764 59378774 (13121602) + Helitron-N2_DR    RC/Helitron            1051   1063  (1400) 2948224  
   430   13.4  1.0  1.0  chr5              59378775 59378872 (13121504) + hAT-N145_DR       DNA/hAT-Ac              751    848   (743) 2948225  
  2575    9.5  6.2  0.4  chr5              59378873 59379214 (13121162) + Helitron-N2_DR    RC/Helitron            1064   1497   (966) 2948224  
   301   18.2  0.0  6.1  chr5              59379157 59379226 (13121150) + Kolobok-4_DR      DNA/Kolobok-T2         3459   3524  (3107) 2948226 *
   272   20.5  1.2  3.6  chr5              59379227 59379239 (13121137) + CryptonV-N5_DR    DNA/Crypton-V         17041  17121  (7416) 2948227  
   807   11.8  0.8  0.8  chr5              59379628 59379747 (13120629) + hAT-N154_DR       DNA/hAT-Tip100          225    344  (1051) 2948228  
   398   14.8  2.0  4.1  chr5              59379741 59379839 (13120537) C EnSpm-N2_DR       DNA/CMC-EnSpm         (854)   3161    3065 2948229 *
   480   20.9  5.0  4.3  chr5              59379748 59379764 (13120612) C DNA-6-N5_DR       DNA                  (1639)   1659    1522 2948230 *
   626   14.4  7.1  8.3  chr5              59379752 59379762 (13120614) C Dada-U1A_DR       DNA/Dada             (7085)   3894    3861 2948231  
   661    7.2 13.2  3.5  chr5              59379763 59379891 (13120485) C CryptonV-N4_DR    DNA/Crypton-V        (8393)   5100    4960 2948232 *
  3082    8.1  0.5 13.7  chr5              59379779 59380364 (13120012) + Mariner-N38_DR    DNA/TcMar-Tc1            30    547     (0) 2948233  
   626   14.4  7.1  8.3  chr5              59379892 59379933 (13120443) C Dada-U1A_DR       DNA/Dada             (7085)   3860    3715 2948231 *
   240   16.7  4.8  3.2  chr5              59380312 59380325 (13120051) + Zisupton-6_DR     DNA/Zisupton           9155   9217 (12899) 2948234  
   277   12.5  2.1  0.0  chr5              59380326 59380373 (13120003) C Helitron-N3_DR    RC/Helitron          (1436)   1580    1532 2948235 *
   306    7.7  0.0  0.0  chr5              59380336 59380374 (13120002) + EnSpm-N13_DR      DNA/CMC-EnSpm          8144   8182 (13967) 2948236  
   471    8.3  6.7  0.0  chr5              59380933 59381052 (13119324) C hAT-N134B_DR      DNA/hAT?               (84)    842     715 2948237 *
   520    0.0  0.0  2.0  chr5              59380957 59381059 (13119317) + Helitron-2_DR     RC/Helitron           11755  11855 (15557) 2948238 *
   530    1.8  1.5  5.2  chr5              59380967 59381100 (13119276) + EnSpm-N34_DR      DNA/CMC-EnSpm           409    492   (598) 2948239  
   466   13.9 13.9  0.0  chr5              59381109 59381221 (13119155) + TDR7              DNA                       1    129   (412) 2948240  
   281   15.5  1.4  2.8  chr5              59381222 59381294 (13119082) + hAT-N35C_DR       DNA/hAT-Ac                1     72  (1519) 2948241  
   599   12.8  3.3  3.3  chr5              59381327 59381447 (13118929) C DNA11TA1B_DR      DNA/CMC-EnSpm          (82)    121       1 2948242  
   240   15.2  0.0  0.0  chr5              59381892 59381937 (13118439) C TE-X-16_DR        DNA/Crypton-A           (0)    353     308 2948243  
  1749    8.5  2.3  1.1  chr5              59381942 59382204 (13118172) + hAT-N135_DR       DNA/hAT-Charlie           1    266   (276) 2948244  
  2157   15.7  2.9  6.2  chr5              59382205 59382687 (13117689) C Copia-11B_DR-LTR  LTR/Gypsy?              (0)    468       1 2948245  
   813   12.8  1.6  6.3  chr5              59382688 59382860 (13117516) + hAT-N135_DR       DNA/hAT-Charlie         262    426   (116) 2948246  
   263   13.6  2.6  0.0  chr5              59382861 59382911 (13117465) C DIRS-1F-LTR_DR    LTR/Ngaro               (0)    685     643 2948247 *
  1098   15.2  0.6  0.0  chr5              59382911 59383088 (13117288) C DIRS-1F-LTR_DR    LTR/Ngaro             (505)    180       2 2948247  
   364   12.5  9.7  0.0  chr5              59383089 59383150 (13117226) + hAT-N135_DR       DNA/hAT-Charlie         437    505    (37) 2948248  
   291   20.3  1.3  5.3  chr5              59383128 59383205 (13117171) + hAT-2n1_DR        DNA/hAT-Charlie         285    359   (851) 2948249 *
   300   26.0  3.1  9.2  chr5              59383221 59383381 (13116995) C ERVN1-LTR_DR      LTR                   (193)    152       1 2948250  
   272   11.3  2.5  1.0  chr5              59383382 59383424 (13116952) + hAT-N135_DR       DNA/hAT-Charlie         521    611     (0) 2948251  
  2029    9.9  6.5  0.5  chr5              59383491 59383846 (13116530) + EnSpm-N21_DR      DNA/CMC-EnSpm           103    479     (0) 2948252  
   424   17.6 15.4  1.6  chr5              59383854 59383963 (13116413) C TE-X-16_DR        DNA/Crypton-A         (218)    135      11 2948243  
   375   11.0  0.0  2.1  chr5              59384458 59384565 (13115811) + (AATAG)n          Simple_repeat             1    104     (0) 2948253  
   261   10.5  0.0  0.0  chr5              59384631 59384668 (13115708) + ASAT_CY           Satellite                95    132   (130) 2948254  
   314    9.7  5.0  0.1  chr5              59384779 59384814 (13115562) + Polinton-1N1_DR   DNA/Maverick          14719  14869   (600) 2948255  
   519    1.6  0.0  0.0  chr5              59384815 59384940 (13115436) + (TATAA)n          Simple_repeat             4    129     (0) 2948256 *
   565   15.9  7.5  9.0  chr5              59384881 59385094 (13115282) C Merlin-1_DR       DNA/Merlin           (8927)   1600    1390 2948257 *
  1711   13.9 22.5  0.8  chr5              59384943 59385342 (13115034) C DNA-X-4_DR        DNA                    (15)   1230     745 2948258  
  2269   11.4 12.7  0.0  chr5              59385344 59385754 (13114622) C DNA-X-4_DR        DNA                   (736)    509      47 2948258  
  3889   11.0  7.2  3.9  chr5              59386967 59387705 (13112671) + Mariner-N27_DR    DNA/TcMar-ISRm11         81    842   (344) 2948259  
   265   24.4  2.8  5.1  chr5              59387642 59387822 (13112554) + hAT-30N1_DR       DNA/hAT-Ac             1255   1431   (602) 2948260 *
   847    2.4  3.6  0.0  chr5              59387705 59387869 (13112507) + (TGAG)n           Simple_repeat             3    173     (0) 2948261  
   208    9.0  1.4  4.4  chr5              59387811 59387880 (13112496) + piggyBac-N13B_DR  DNA/PiggyBac           1067   1134   (267) 2948262 *
   381   24.9  2.4  2.4  chr5              59387822 59387887 (13112489) + Zisupton-7_DR     DNA/Zisupton           4629   4744 (12338) 2948263  
   558   11.0  4.4  0.0  chr5              59387888 59387978 (13112398) C Rex1-56_DR        LINE/Rex-Babar          (2)   1184    1090 2948264  
   416   13.0  2.9  1.9  chr5              59387936 59388037 (13112339) C EnSpm-5_DR        DNA/CMC-EnSpm        (4797)   2874    2772 2948265 *
   244   13.4  4.4  1.7  chr5              59387955 59388068 (13112308) C hAT-N107_DR       DNA/hAT-Ac            (410)    598     482 2948266 *
   334   12.1  0.0  0.0  chr5              59387968 59388058 (13112318) + EnSpm-N48_DR      DNA/CMC-EnSpm          1799   1889  (1689) 2948267 *
   381   24.9  2.4  2.4  chr5              59387979 59388027 (13112349) + Zisupton-7_DR     DNA/Zisupton           4745   4834 (12248) 2948263  
   319   11.1  0.0  9.3  chr5              59388059 59388096 (13112280) C piggyBac-N5_DR    DNA/PiggyBac?         (884)   1252    1135 2948268  
   617   25.0  6.8  3.3  chr5              59388889 59389124 (13111252) + Kolobok-N10_DR    DNA/Kolobok               1    244   (399) 2948269  
   734   10.4  5.2  0.0  chr5              59389935 59390049 (13110327) C Mariner-N36_DR    DNA/TcMar-Fot1          (6)    996     876 2948270  
  2144    7.8  0.7 39.8  chr5              59390050 59390663 (13109713) + DNA15TA1_DR       DNA/CMC-EnSpm             1    442     (0) 2948271  
   514    7.2 24.8  5.0  chr5              59390664 59390774 (13109602) C Mariner-N36_DR    DNA/TcMar-Fot1        (124)    878     746 2948270 *
  1212   14.8 15.5  2.0  chr5              59390774 59391089 (13109287) + L1-38_DR          LINE/L1                5082   5439    (38) 2948272  
  2303   10.9 16.2  4.4  chr5              59391128 59391719 (13108657) C Mariner-N36_DR    DNA/TcMar-Fot1        (251)    751      90 2948270  
   228   20.0  4.2  5.3  chr5              59391697 59391718 (13108658) + MuDR-2N1_DR       DNA/MULE-MuDR          5831   5851  (6374) 2948273 *
   808   20.0  7.4  0.4  chr5              59391719 59391949 (13108427) C TDR6              DNA                     (2)    248       2 2948274  
   238   23.1  0.0  0.0  chr5              59391906 59391957 (13108419) + MuDR-2N1_DR       DNA/MULE-MuDR          6670   6721  (5504) 2948275 *
   220    6.7  0.0  0.0  chr5              59391948 59391975 (13108401) C Mariner-N36_DR    DNA/TcMar-Fot1        (909)     93      66 2948270 *
  1503   16.6 19.2  3.6  chr5              59391976 59392506 (13107870) + TDR25             DNA/hAT-Charlie           1    611     (0) 2948276  
   440    8.2  0.0  5.5  chr5              59392507 59392583 (13107793) C Mariner-N36_DR    DNA/TcMar-Fot1        (929)     73       1 2948277  
   582    2.7  0.0  2.7  chr5              59393394 59393470 (13106906) + SINE3-1           SINE/5S-Deu-L2          515    589     (1) 2948278  
  1494   14.2 12.0  4.6  chr5              59393546 59393928 (13106448) + TDR17B            DNA/Sola-1              366    775   (771) 2948279 *
  1845   18.1 11.9 12.6  chr5              59393588 59394049 (13106327) C Helitron-2_DR     RC/Helitron          (3589)  23823   23063 2948280  
  2180    5.3  2.0  1.3  chr5              59394050 59394353 (13106023) C SINE2-4_DR        SINE/tRNA-V-RTE         (2)    369      64 2948281  
   334    6.1  0.0  0.0  chr5              59394734 59394782 (13105594) + DNA-TTAA-2_DR     DNA                     150    198   (471) 2948282  
  2979   16.0 10.6  1.2  chr5              59394809 59395466 (13104910) C DNA-N22_DR        DNA                    (39)    729      11 2948283  
  1746   12.4  3.5  0.0  chr5              59395484 59395766 (13104610) + DNA-TTAA-2_DR     DNA                     199    491   (178) 2948284  
  1084    9.1  5.1  0.0  chr5              59395781 59395956 (13104420) + hAT-N22C_DR       DNA/hAT-Ac                1    185   (509) 2948285 *
  1792    8.8 23.2  1.1  chr5              59395951 59396307 (13104069) C NonLTR-1C_DR      Retroposon              (4)   1207     773 2948286 *
  3357   12.1  5.8  0.7  chr5              59396303 59397171 (13103205) + hAT-N22B_DR       DNA/hAT-Ac              170    801   (578) 2948287  
   269   15.7 11.2  6.6  chr5              59397200 59397315 (13103061) + DNA-TTAA-2_DR     DNA                     516    636    (33) 2948288  
   207   14.6  2.4  0.0  chr5              59398729 59398769 (13101607) + hAT-N117_DR       DNA/hAT-Tip100         1602   1643  (1014) 2948289  
  1349   12.3  2.8  1.6  chr5              59399135 59399171 (13101205) C MuDR-2_DR         DNA/MULE-MuDR        (3647)  20286   20247 2948290  
  2316    5.2 12.2  0.0  chr5              59399172 59399498 (13100878) + SINE2-3_DR        SINE/tRNA-V-RTE           1    367     (1) 2948291  
   212   15.1  0.0 29.2  chr5              59399426 59399509 (13100867) + CryptonV-1_DR     DNA/Crypton-V          2626   2690 (15183) 2948292 *
  2986    7.0  4.2  2.5  chr5              59399551 59400032 (13100344) C DNA8-7_DR         DNA/hAT-Ac              (2)    582      93 2948293  
  1704   14.1 18.7  0.2  chr5              59400106 59400538 (13099838) + HATN10B_DR        DNA/hAT-Ac                1    513    (95) 2948294  
   791   10.0 16.8  6.8  chr5              59400528 59400741 (13099635) C DNA-8-24_DR       DNA/hAT-Tip100       (1061)    722     489 2948295 *
   502   13.2  3.3  0.0  chr5              59400749 59400839 (13099537) + HATN10_DR         DNA/hAT-Ac              362    455     (0) 2948296  
   344   15.8  7.3  0.0  chr5              59401276 59401357 (13099019) + MuDR-2_DR         DNA/MULE-MuDR          7781   7868 (16065) 2948297 *
   616   10.2 12.5  0.0  chr5              59401288 59401415 (13098961) C DNA-8-24_DR       DNA/hAT-Tip100       (1151)    632     489 2948298  
   508   12.2  0.0  0.0  chr5              59401432 59401513 (13098863) + HATN10_DR         DNA/hAT-Ac              374    455     (0) 2948299  
  1675    9.8 17.3  0.0  chr5              59402761 59403078 (13097298) + HE1_DR1           SINE/tRNA-V-RTE           2    374    (28) 2948300  
   671   16.1  1.4  1.4  chr5              59402961 59403099 (13097277) C Helitron-N4_DR    RC/Helitron           (578)    585     447 2948301 *
  1752    5.8  0.0  0.4  chr5              59403446 59403688 (13096688) C TDR12             DNA                     (0)    242       1 2948302  
  1571    9.9  0.8  3.9  chr5              59403689 59403950 (13096426) C HE1_DR1           SINE/tRNA-V-RTE       (148)    254       1 2948303  
   966   21.6  0.7  7.6  chr5              59403951 59403985 (13096391) + DNA8-28_DR        DNA/hAT                3435   3450  (3692) 2948304  
   312   23.9  1.1  0.0  chr5              59404688 59404779 (13095597) + EnSpm-11_DR       DNA/CMC-EnSpm          6891   6983  (2020) 2948305 *
  8752    1.3  0.0  0.0  chr5              59404708 59405728 (13094648) C L2-1_DR           LINE/L2                 (0)   4985    3965 2948306  
   617   15.1  0.9  0.0  chr5              59406234 59406339 (13094037) C Tc1-5_DR          DNA/TcMar-Tc1         (829)    405     299 2948307  
  2037   11.7  3.1  0.0  chr5              59406342 59406658 (13093718) + Harbinger-N10_DR  DNA/PIF-Harbinger         1    327     (1) 2948308  
   391   16.8  5.1  3.4  chr5              59406659 59406768 (13093608) C DNA6-6_DR         DNA                  (5894)   5387    5276 2948309 *
  1381    9.8  8.1  6.6  chr5              59406683 59406967 (13093409) C Tc1-5_DR          DNA/TcMar-Tc1         (939)    295       7 2948307  
   533   29.2  2.1  6.9  chr5              59406995 59407329 (13093047) + HarbingerN7_DR    DNA/PIF-Harbinger        76    395    (83) 2948310  
   221   25.6  8.5  0.0  chr5              59407407 59407488 (13092888) + DNA-1-6_DR        DNA                     489    577    (48) 2948311  
   203   17.5  0.0  2.5  chr5              59407528 59407568 (13092808) + DNA-1-6_DR        DNA                      80    119   (506) 2948312  
   419   11.6  0.0  0.0  chr5              59407578 59407646 (13092730) C DNA8-10_DR        DNA/hAT-Ac           (1814)   2204    2136 2948313 *
   658   13.5 22.4  0.0  chr5              59407591 59407746 (13092630) C DNA2-16_DR        DNA                  (9806)   8245    8055 2948314 *
   744    8.7  0.0  1.0  chr5              59407658 59407762 (13092614) C DNA8-17_DR        DNA/hAT-Tip100        (397)   1416    1313 2948315  
   496   22.2  2.5  0.8  chr5              59407763 59407775 (13092601) C DIRS-1-LTR_DR     LTR/Ngaro             (315)    307     188 2948316  
  2627   17.1  1.2  1.2  chr5              59407878 59408362 (13092014) + Harbinger-8N2_DR  DNA/PIF-Harbinger         1    485    (63) 2948317  
  1285   14.4  7.6  0.6  chr5              59408683 59408983 (13091393) + Copia-21_DR-LTR   LTR/Gypsy?                1    322     (0) 2948318  
   870   13.9  0.0  0.0  chr5              59409473 59409623 (13090753) + HE1_DR1           SINE/tRNA-V-RTE           1    151   (251) 2948319 *
  2124    7.8  2.4  0.7  chr5              59409620 59409917 (13090459) C hAT-N185_DR       DNA/hAT?              (657)    303       1 2948320  
   419   17.4  4.3  1.0  chr5              59409918 59410004 (13090372) C EnSpm-N48B_DR     DNA/CMC-EnSpm        (6118)    841     752 2948321  
   352   19.1  5.3  0.0  chr5              59409922 59410015 (13090361) C TDR17B            DNA/Sola-1           (1050)    496     398 2948322 *
   349   20.9  5.5  0.0  chr5              59410016 59410031 (13090345) + DNA8-17_DR        DNA/hAT-Tip100         1576   1691   (122) 2948323  
  3411   13.4 12.6  1.0  chr5              59410201 59410893 (13089483) + TDR13             DNA                       1    772     (0) 2948324  
  2261   11.7 45.0  1.6  chr5              59411781 59412424 (13087952) C TDR8B             DNA/hAT-Ac              (1)    962      43 2948325  
  1119   17.4 36.5  0.4  chr5              59412403 59412423 (13087953) C DNA2-7_DR         DNA                  (4077)   5573    5400 2948326 *
  1244   12.9 40.9  0.0  chr5              59412424 59412773 (13087603) + Harbinger-8N2_DR  DNA/PIF-Harbinger         1    493    (55) 2948327  
  1119   17.4 36.5  0.4  chr5              59412774 59412816 (13087560) C DNA2-7_DR         DNA                  (4077)   5399    5011 2948326  
   326    6.7  0.0  0.0  chr5              59412814 59412858 (13087518) C TDR8B             DNA/hAT-Ac            (918)     45       1 2948325 *
   205   20.6  6.2  1.5  chr5              59413364 59413427 (13086949) + hAT-N133_DR       DNA/hAT-Ac              227    293   (330) 2948328  
  5366   12.3  3.5  5.5  chr5              59413448 59414520 (13085856) C HARBINGERN3B_DR   DNA/PIF-Harbinger       (0)   1084      33 2948329  
  4071    8.4  7.2  0.6  chr5              59414515 59415171 (13085205) + DIRS-N2_DR        LTR/Ngaro              3785   4484  (1545) 2948330 *
   274    8.1  0.0  0.0  chr5              59415170 59415206 (13085170) C HARBINGERN3B_DR   DNA/PIF-Harbinger    (1047)     37       1 2948329 *
   249   22.8  1.2  1.2  chr5              59416095 59416174 (13084202) + CryptonV-N5_DR    DNA/Crypton-V          2990   3069 (21468) 2948331 *
  1229   13.6  0.0  0.5  chr5              59416117 59416316 (13084060) C hATN-28_DRe       DNA/hAT-Charlie         (4)    199       1 2948332 *
  1676   10.5  8.6  2.2  chr5              59416314 59416615 (13083761) + MuDR-N2_DR        DNA/MULE-MuDR             3    323     (0) 2948333  
   205   27.3  2.6  0.0  chr5              59416643 59416719 (13083657) + EnSpm-3N1_DR      DNA/CMC-EnSpm            13     91    (92) 2948334 *
   901    4.2  0.0  2.5  chr5              59416718 59416838 (13083538) + SINE2-3_DR        SINE/tRNA-V-RTE         251    368     (0) 2948335  
   200   17.2  0.0 13.8  chr5              59416780 59416853 (13083523) + DNA8-28_DR        DNA/hAT                3561   3625  (3517) 2948336 *
   668   17.6  3.7  6.3  chr5              59416818 59417060 (13083316) C hAT-N89B_DR       DNA/hAT-Ac            (367)   2045    1809 2948337  
   701   19.9  6.4 16.6  chr5              59417061 59417482 (13082894) + Sola2-N2_DR       DNA/Sola-2             1380   1764  (2269) 2948338 *
  1223   17.5  6.9  4.2  chr5              59417128 59417502 (13082874) C Mariner-N21_DR    DNA/TcMar              (91)    929     545 2948339  
   952   18.6  3.1 13.8  chr5              59417257 59417648 (13082728) + CryptonV-N3_DR    DNA/Crypton-V          6553   6907 (13756) 2948340 *
   262    6.4 21.3  0.0  chr5              59417656 59417702 (13082674) + DNA-TA-4_DR       DNA/TcMar              8795   8851   (944) 2948341 *
  2027    6.2  3.4  2.4  chr5              59417699 59417993 (13082383) + Helitron-2_DR     RC/Helitron           11136  11433 (15979) 2948342  
   390   13.4  1.1  5.5  chr5              59418032 59418126 (13082250) + hAT-N20_DR        DNA/hAT-Ac             1654   1744    (29) 2948343  
   285   19.7  2.6  0.0  chr5              59418059 59418134 (13082242) + CryptonV-N3_DR    DNA/Crypton-V          7074   7151 (13512) 2948344 *
   294   13.2  2.9  0.0  chr5              59418121 59418188 (13082188) C Zisupton-6_DR     DNA/Zisupton        (12505)   9611    9542 2948345  
   236    4.6  8.9  4.3  chr5              59418347 59418391 (13081985) + HATN12_DR         DNA/hAT-Ac                1     47   (532) 2948346  
   233   13.4  0.0  6.7  chr5              59418481 59418544 (13081832) + hAT-N126_DR       DNA/hAT-Ac              131    190   (349) 2948347  
  1146   11.4  6.5  1.8  chr5              59418562 59418775 (13081601) + DNA4-1B_DR        DNA/Sola-2                7    230   (384) 2948348  
  1917    8.8  1.3  6.4  chr5              59418776 59419150 (13081226) C HATN10_DR         DNA/hAT-Ac              (0)    455      99 2948349  
   617   13.6  7.6  0.0  chr5              59419155 59419272 (13081104) + DNA4-1B_DR        DNA/Sola-2              292    418   (196) 2948350  
   795    9.3  0.0  0.0  chr5              59419274 59419391 (13080985) C hAT-N25B_DR       DNA/hAT-Ac            (602)    118       1 2948351  
   808    6.2  1.8  0.0  chr5              59420515 59420626 (13079750) + DNAX-15_DR        DNA                      47    160   (607) 2948352  
   715   13.5  1.6  1.6  chr5              59420627 59420642 (13079734) C DNA-1-11_DR       DNA                    (46)    678     551 2948353  
   327    5.0  0.0  0.0  chr5              59420811 59420850 (13079526) C hAT-32N1_DR       DNA/hAT-Charlie         (0)    933     894 2948354  
  5084    6.3  5.3  0.7  chr5              59420852 59421580 (13078796) + TDR13B            DNA                       1    763     (0) 2948355  
  5840    5.2  1.9  1.0  chr5              59421581 59422377 (13077999) C hAT-32_DR         DNA/hAT-Charlie        (33)   2379    1576 2948356  
   301   25.8  1.1  0.0  chr5              59422442 59422534 (13077842) C L1-127_DR         LINE/L1               (160)    894     801 2948357  
   207   19.4  4.3  4.3  chr5              59423243 59423312 (13077064) C DNA8-28_DR        DNA/hAT              (3512)   3630    3561 2948358 *
  1443    8.0  6.1  0.0  chr5              59423257 59423469 (13076907) C SINE2-4_DR        SINE/tRNA-V-RTE         (4)    367     142 2948359  
  1857   11.4  1.8  1.5  chr5              59423940 59424269 (13076107) + TDR24             DNA                       1    331   (113) 2948360  
   307   19.2  1.7  8.9  chr5              59424248 59424273 (13076103) + DNA8-25_DR        DNA                     828    845  (3122) 2948361 *
  3428   11.0 18.5  0.1  chr5              59424274 59425009 (13075367) + TC1DR2            DNA/TcMar-Tc1             3    873     (3) 2948362  
   562   11.0  5.5  0.0  chr5              59425015 59425123 (13075253) + TDR24             DNA                     328    442     (2) 2948363  
  1116   14.9  8.0  1.2  chr5              59425716 59425953 (13074423) + TE-X-8_DR         Unknown                 109    362   (122) 2948364  
   759   19.6  7.0  4.1  chr5              59425961 59425989 (13074387) + EnSpm-N17_DR      DNA/TcMar              2998   3032  (2161) 2948365  
  1021   12.6  7.5  1.5  chr5              59425990 59426175 (13074201) + HE1_DR1           SINE/tRNA-V-RTE           1    197   (205) 2948366  
 11700    1.5  1.5  0.6  chr5              59426525 59427961 (13072415) C DNA8-9_DR         DNA/hAT-Ac              (0)   1451       1 2948367  
  4303    7.0  1.5  0.3  chr5              59428132 59428729 (13071647) + TC1DR3            DNA/TcMar-Tc1           621   1225     (0) 2948368  
  2852    1.9  1.6  0.3  chr5              59429939 59430302 (13070074) C Merlin-N1_DR      DNA/Merlin              (0)    369       1 2948369  
   259    4.9  0.0  4.9  chr5              59430449 59430491 (13069885) + TDR23             DNA                      37     77  (1070) 2948370  
   350   20.4 25.3  3.7  chr5              59430542 59430719 (13069657) + EnSpm-N59_DR      DNA/CMC-EnSpm?         2406   2620  (1049) 2948371 *
   560   14.1  4.0  0.0  chr5              59430618 59430716 (13069660) C SINE2-5_DR        SINE/tRNA-V-RTE       (174)    108       6 2948372  
   398   25.0  3.5  0.9  chr5              59430717 59430730 (13069646) C hAT-N137_DR       DNA/hAT-Ac           (1128)   2443    2328 2948373  
   390   24.8  3.0  4.5  chr5              59430731 59430752 (13069624) C CryptonV-2_DR     DNA/Crypton-V         (888)  20923   20791 2948374  
   304   19.5  0.0  3.7  chr5              59430772 59430856 (13069520) C L1-119_DR         LINE/L1                (10)   5267    5186 2948375  
  1636   10.8  6.1  0.0  chr5              59431815 59432091 (13068285) C Harbinger-N24_DR  DNA/PIF-Harbinger      (13)   1065     772 2948376  
   506   11.8  0.0  0.0  chr5              59432093 59432168 (13068208) C DNA2-32B_DR       DNA/hAT               (403)    726     651 2948377  
  1435    8.9 15.7  0.3  chr5              59432175 59432423 (13067953) + SINE2-4_DR        SINE/tRNA-V-RTE          85    371     (0) 2948378  
  3689    7.4 10.4  0.4  chr5              59433874 59434500 (13065876) C hAT-N57_DR        DNA/hAT-Ac              (0)   1286     598 2948379  
  7657    5.5  4.2  3.3  chr5              59434501 59435692 (13064684) + hAT-N21_DR        DNA/hAT-Charlie         119   1320   (526) 2948380  
  2488   13.2 15.5  3.9  chr5              59435692 59436227 (13064149) C hAT-N57_DR        DNA/hAT-Ac            (690)    596       1 2948379 *
   378   23.6  7.4  1.2  chr5              59436281 59436299 (13064077) + Polinton-2N1_DR   DNA/Maverick           3813   3871  (7221) 2948381  
   557   13.5  7.2  0.0  chr5              59436300 59436410 (13063966) C DNA11TA1_DR       DNA/CMC-EnSpm           (0)    203      85 2948382  
   378   23.6  7.4  1.2  chr5              59436411 59436443 (13063933) + Polinton-2N1_DR   DNA/Maverick           3872   3985  (7107) 2948381  
   865    9.0  0.0  3.0  chr5              59437462 59437598 (13062778) C DNA-TA-5_DR       DNA/TcMar-Tigger        (9)    949     817 2948383  
  1701   11.2  8.1  1.8  chr5              59437609 59437918 (13062458) C DNA-X-8_DR        DNA                   (581)    331       3 2948384  
   241    8.1  0.0  0.0  chr5              59437921 59437954 (13062422) C Mariner-6_DR      DNA/TcMar-Tc1        (1343)    286     253 2948385  
 51985    0.2  0.1  0.0  chr5              59437955 59444078 (13056298) + DIRS1_DR          LTR/DIRS                  1   6132     (0) 2948386  
   905   12.4  5.9  0.5  chr5              59444079 59444261 (13056115) + Mariner-N38_DR    DNA/TcMar-Tc1           302    494    (53) 2948387  
   675   21.0  7.0  7.0  chr5              59444720 59444934 (13055442) + Kolobok-N11_DR    DNA/Kolobok-T2            3    217   (254) 2948388  
   329   25.9  8.9  6.7  chr5              59444935 59444967 (13055409) C LOOPERN4B_DR      DNA/Kolobok-T2          (2)    501     249 2948389  
  6686    4.3  7.0  0.1  chr5              59445369 59446266 (13054110) C DNA-8-11_DR       DNA/hAT-Ac              (1)    960       1 2948390  
   278   22.9 10.1  0.8  chr5              59446276 59446394 (13053982) + Kolobok-1N2_DR    DNA/Kolobok-T2          561    690     (0) 2948391  
   457    6.5  0.0  0.0  chr5              59446455 59446516 (13053860) C L2-2_DRe          LINE/L2                 (0)   4238    4177 2948392  
   678   20.8  7.6  3.2  chr5              59446754 59446792 (13053584) + TE-X-13_DR        Unknown                1077   1125  (1300) 2948393  
  1326   14.0  8.0  0.7  chr5              59446793 59447080 (13053296) C ANGEL             DNA/Kolobok             (0)    309       1 2948394  
   335   26.3  0.0  1.2  chr5              59447933 59448013 (13052363) C DNA-N22_DR        DNA                   (535)    233     154 2948395  
  1752   18.4 11.5  2.8  chr5              59448113 59448642 (13051734) + Harbinger-4N1B_DR DNA/PIF-Harbinger        60    634   (529) 2948396  
   882   13.2  0.0  1.3  chr5              59448632 59448785 (13051591) C Merlin-1_DR       DNA/Merlin           (6399)   4128    3977 2948397 *
  2912    3.6  1.1  3.3  chr5              59448652 59449026 (13051350) C SINE2-3_DR        SINE/tRNA-V-RTE         (1)    367       1 2948398  
  1557   20.9  1.6  7.9  chr5              59449027 59449060 (13051316) C DNA8-10_DR        DNA/hAT-Ac            (385)   3630    3468 2948399  
  1223   22.1  6.9  8.4  chr5              59449050 59449586 (13050790) + Harbinger-4N1_DR  DNA/PIF-Harbinger       617   1163     (0) 2948400 *
   260   13.0  2.2  0.0  chr5              59450242 59450287 (13050089) C DNA-2-29_DR       DNA                    (81)     51       5 2948401  
   785    6.5  1.9  0.0  chr5              59450543 59450649 (13049727) C ERV1-N1C_DR-LTR   LTR/ERV1                (0)    868     760 2948402  
  1776   12.0 35.3  2.2  chr5              59450650 59451170 (13049206) + HATN11B_DR        DNA/hAT                   1    690     (0) 2948403  
  1952    8.8  0.0  1.1  chr5              59451171 59451443 (13048933) C ERV1-N1C_DR-LTR   LTR/ERV1              (101)    767     498 2948402  
   580   11.6  0.7 12.9  chr5              59451442 59451580 (13048796) C ERV1-N1C_DR-LTR   LTR/ERV1              (491)    377     254 2948402 *
   969    5.8  0.0  0.0  chr5              59451564 59451684 (13048692) + hAT-N137_DR       DNA/hAT-Ac             2584   2704   (867) 2948404  
   280    3.1  0.0  0.0  chr5              59451683 59451714 (13048662) C ERV1-N1C_DR-LTR   LTR/ERV1              (589)    279     248 2948402 *
   883   11.1  3.4  1.3  chr5              59451685 59451707 (13048669) C DNA-8-9_DR        DNA/hAT-Ac           (1506)   2211    2065 2948405  
  7963    3.8  9.9  0.0  chr5              59451714 59452754 (13047622) C Harbinger3N_DR    DNA/PIF-Harbinger       (0)   1144       1 2948406  
  1824    8.0  1.2  0.0  chr5              59452755 59453002 (13047374) C ERV1-N1C_DR-LTR   LTR/ERV1              (617)    251       1 2948402  
   919   22.7  4.2  9.1  chr5              59453069 59453402 (13046974) + IS3EU-4_DR        DNA/IS3EU             12415  12733  (2296) 2948407 *
  2275   20.8  6.4 11.5  chr5              59453128 59453641 (13046735) + Merlin-1_DR       DNA/Merlin             8202   9035  (1492) 2948408  
  2805    6.3  1.1  0.5  chr5              59453642 59454007 (13046369) + SINE2-3_DR        SINE/tRNA-V-RTE           1    368     (0) 2948409  
  2392    7.6  7.8  0.9  chr5              59454479 59454876 (13045500) + DNA-8-31_DR       DNA/hAT-Ac                1    425     (0) 2948410  
   420   17.5 15.8  0.0  chr5              59454877 59454990 (13045386) C Kolobok-N1_DR     DNA/Kolobok-T2?         (0)    799     668 2948411  
   375   22.1  7.4  0.0  chr5              59455000 59455094 (13045282) + Kolobok-N1_DR     DNA/Kolobok-T2?         212    313   (486) 2948412  
   345   22.4  0.0  0.0  chr5              59455106 59455159 (13045217) C Kolobok-N1_DR     DNA/Kolobok-T2?       (444)    355     302 2948411  
  1493    6.0 33.1  0.0  chr5              59455160 59455407 (13044969) C TC1DR3            DNA/TcMar-Tc1           (0)   1225     896 2948413  
  1922   10.1  0.7  1.5  chr5              59455408 59455679 (13044697) C TC1DR3            DNA/TcMar-Tc1         (955)    270       1 2948414  
  1557   13.0  5.1  4.8  chr5              59455680 59455982 (13044394) C Kolobok-N1_DR     DNA/Kolobok-T2?       (494)    305       2 2948415  
  2242   19.5  7.3  3.1  chr5              59457234 59457753 (13042623) + DNA-N22_DR        DNA                     228    768     (0) 2948416  
   228   27.8  1.4  1.4  chr5              59457756 59457828 (13042548) + Helitron-2_DR     RC/Helitron            1649   1721 (25691) 2948417  
  2081    8.3  0.0  2.6  chr5              59457976 59458296 (13042080) + TDR16             DNA/Merlin                1    313     (0) 2948418  
  1591   18.2  3.8  3.8  chr5              59458297 59458615 (13041761) C Harbinger-8N2_DR  DNA/PIF-Harbinger       (3)    545     227 2948419  
  1390    8.1 13.9  0.4  chr5              59458619 59458841 (13041535) C DNA-N39_DR        DNA                     (0)   1035     783 2948420  
  1286   13.3  2.3  6.9  chr5              59458843 59459100 (13041276) C DNA-N39_DR        DNA                   (788)    247       1 2948421  
  7535    5.4 10.6  0.6  chr5              59459112 59460135 (13040241) + DNAX-10_DR        DNA                      16   1141     (0) 2948422  
   568   28.1 10.8  0.0  chr5              59460140 59460324 (13040052) C Harbinger-8N2_DR  DNA/PIF-Harbinger     (332)    216      12 2948419  
   357   26.2  5.3 10.3  chr5              59460304 59460577 (13039799) + Helitron-N5B_DR   RC/Helitron             630    860   (787) 2948423 *
   327   24.7  0.0  3.5  chr5              59461514 59461525 (13038851) C hAT-N171_DR       DNA/hAT-hAT5           (74)    688     680 2948424  
  5509    5.0  3.5  0.5  chr5              59461526 59462243 (13038133) + DNA-5-1_DR        DNA/hAT?                  1    739     (0) 2948425  
   218   13.7  0.0  4.5  chr5              59462448 59462493 (13037883) C hAT5-N1_DR        DNA/hAT-hAT5          (583)    579     536 2948426  
  2428   13.8 14.4  0.2  chr5              59463436 59463900 (13036476) C TDR5              DNA/CMC-EnSpm           (0)    531       1 2948427  
   218   19.6  0.0  0.0  chr5              59464008 59464058 (13036318) C hAT-N202_DR       DNA/hAT-Tip100       (1508)    377     327 2948428  
   266   17.7  1.4  4.3  chr5              59464116 59464186 (13036190) C EnSpm-N13_DR      DNA/CMC-EnSpm        (8574)  13575   13507 2948429  
  2755    4.5  1.1  0.6  chr5              59464488 59464846 (13035530) + HE2_DR            SINE/tRNA-V-RTE           3    363     (0) 2948430  
   717   18.0  2.3  3.5  chr5              59464695 59464714 (13035662) C DNA7-N2_DR        DNA/hAT-hAT6          (437)   1577    1410 2948431 *
   923   11.6  1.3  2.0  chr5              59464715 59464864 (13035512) + ERV1-N1-I_DR      LTR/ERV1               1663   1811  (3706) 2948432  
   401   22.8 14.1  4.2  chr5              59465074 59465293 (13035083) + ANGEL             DNA/Kolobok              45    285    (24) 2948433  
   253   19.7  1.4  0.0  chr5              59465472 59465542 (13034834) C Mariner-N31_DR    DNA/TcMar-Tc1          (69)    471     400 2948434  
   286   15.2 20.9  5.0  chr5              59465618 59465756 (13034620) C DNA-6-N8_DR       DNA                     (0)   2308    2149 2948435 *
  2616   15.6  9.6  0.9  chr5              59465658 59466296 (13034080) + DNA-6-N8_DR       DNA                    1615   2308     (0) 2948436  
   615   21.6  2.1  1.1  chr5              59466296 59466482 (13033894) + ASAT_CY           Satellite                74    262     (0) 2948437 *
   209   16.6  1.4 24.8  chr5              59466441 59466584 (13033792) + DNAX-23_DR        DNA                    2557   2673  (9128) 2948438 *
   427   25.4  0.0 12.1  chr5              59467690 59467718 (13032658) + EnSpm-6N1_DR      DNA/CMC-EnSpm          5999   6138  (3098) 2948439  
   504   24.2  7.0  0.0  chr5              59467719 59467747 (13032629) C MuDR-2_DR         DNA/MULE-MuDR        (3643)  20290   20253 2948440  
  1325   17.4  5.9  1.8  chr5              59467748 59468017 (13032359) + SINE2-5_DR        SINE/tRNA-V-RTE           1    281     (1) 2948441  
   903   18.9 29.1  0.5  chr5              59467756 59467886 (13032490) C Merlin-1_DR       DNA/Merlin           (5835)   4692    4285 2948442 *
   936   17.6  1.1  0.0  chr5              59467855 59468042 (13032334) + ZFERV-2N1-I_DR    LTR/ERV1               5864   6053   (924) 2948443  
   915   16.8  3.2  0.5  chr5              59467887 59468072 (13032304) + IS3EU-4_DR        DNA/IS3EU              9121   9311  (5718) 2948444 *
   267   12.5  0.0  0.0  chr5              59468069 59468108 (13032268) C L2-9_DRe          LINE/L2                (25)   3354    3315 2948445 *
  2275   11.4 33.8  2.3  chr5              59468172 59468740 (13031636) C TDR2              DNA/TcMar-Tc1         (203)    734       1 2948446  
  2753    7.2  2.3  1.4  chr5              59468837 59469231 (13031145) + DNA6-6_DR         DNA                    4182   4569  (6712) 2948447  
   899   18.4 31.7  0.0  chr5              59469248 59469556 (13030820) + Kolobok-N5_DR     DNA/Kolobok-T2?           2    408    (77) 2948448  
   929   16.5  5.5  1.5  chr5              59469592 59469872 (13030504) C TDR5              DNA/CMC-EnSpm         (382)    149       1 2948449  
   285   19.0  1.7  0.0  chr5              59470845 59470857 (13029519) + DNA6-1_DR         DNA/hAT-hAT5            514    527   (622) 2948450  
   962   19.4 10.1  0.0  chr5              59470858 59471094 (13029282) + ANGEL             DNA/Kolobok               1    261    (48) 2948451  
   217   24.4  1.3  5.3  chr5              59470903 59470922 (13029454) + ENSPM-6_DR        DNA/CMC-EnSpm          7641   7715 (24901) 2948452 *
   588   14.9 19.0  1.0  chr5              59470964 59471126 (13029250) C hAT-N134_DR       DNA/hAT?              (137)    928     737 2948453  
   480   23.8 10.3  8.3  chr5              59471095 59471125 (13029251) C IS3EU-1_DR        DNA/IS3EU            (4525)   4176    3904 2948454 *
  4175    8.3 23.4  0.3  chr5              59471205 59471930 (13028446) + TDR2              DNA/TcMar-Tc1             1    893    (44) 2948455  
   694   13.4  2.5  0.0  chr5              59471920 59472038 (13028338) C Mariner-N5C_DR    DNA/TcMar            (4452)   3469    3348 2948456 *
  2697    5.6  0.8  2.5  chr5              59471936 59472303 (13028073) C HE2_DR            SINE/tRNA-V-RTE         (0)    363       2 2948457  
   450   22.4  0.6 14.7  chr5              59472147 59472324 (13028052) C DNA-2-32_DR       DNA/CMC-EnSpm?       (6173)   2609    2454 2948458 *
   378    7.4  3.7  0.0  chr5              59472323 59472376 (13028000) + TDR2              DNA/TcMar-Tc1           882    937     (0) 2948459 *
   215   17.5  5.3  0.0  chr5              59473008 59473064 (13027312) C Mariner-N31_DR    DNA/TcMar-Tc1          (54)    486     427 2948460  
  2353   14.1  8.9  2.9  chr5              59473071 59473111 (13027265) C Merlin-1_DR       DNA/Merlin           (5275)   5252    4875 2948461  
  3273    4.7 10.9  0.2  chr5              59473112 59473579 (13026797) C Mariner-N38_DR    DNA/TcMar-Tc1           (0)    547      30 2948462  
   218   13.6  0.0  2.3  chr5              59473563 59473607 (13026769) + EnSpm-N13_DR      DNA/CMC-EnSpm         19581  19624  (2525) 2948463 *
  2353   14.1  8.9  2.9  chr5              59473580 59473596 (13026780) C Merlin-1_DR       DNA/Merlin           (5275)   4874    4696 2948461  
  6405    9.9 12.2  2.0  chr5              59474248 59475356 (13025020) C HATN2_DR          DNA/hAT                 (0)   1219       1 2948464  
   202   14.3  0.0  0.0  chr5              59475334 59475368 (13025008) + Helitron-N3B_DR   RC/Helitron            5056   5090  (1514) 2948465 *
  1408   10.0  7.0  0.0  chr5              59475378 59475618 (13024758) + DNA-X-3_DR        DNA                       2    259  (1215) 2948466  
   223   23.9  6.5  4.8  chr5              59475582 59475704 (13024672) + L1-60_DR          LINE/L1                 254    378  (5299) 2948467 *
   804    7.3  0.0 15.8  chr5              59475611 59475757 (13024619) + TDR19C            DNA/hAT-Charlie         196    322    (74) 2948468 *
 10253    8.7  3.7  0.4  chr5              59475753 59477172 (13023204) + L2-2_DRe          LINE/L2                2772   4238     (0) 2948469  
   314   13.7  8.0  2.5  chr5              59477108 59477182 (13023194) + EnSpm-N49_DR      DNA/CMC-EnSpm          2270   2348  (1422) 2948470 *
   472    7.3 10.9  4.6  chr5              59477137 59477248 (13023128) + TDR19C            DNA/hAT-Charlie         317    396     (0) 2948471  
   431   10.3  0.0  2.9  chr5              59477183 59477252 (13023124) C TDR19             DNA/hAT-Charlie       (144)    261     194 2948472 *
  1906   12.7  7.7  2.0  chr5              59477244 59477621 (13022755) + DNA-X-3_DR        DNA                     251    649   (825) 2948473  
   294   18.7  9.9  4.7  chr5              59477253 59477275 (13023101) + hAT-N22B_DR       DNA/hAT-Ac              945   1026   (353) 2948474 *
  1508    6.7  0.5  0.0  chr5              59477850 59478043 (13022333) + hAT-N4C_DR        DNA/hAT-Charlie           1    195     (0) 2948475  
   630   26.9  1.3  5.2  chr5              59478044 59478081 (13022295) + DNA-6-N5B_DR      DNA                    1765   1963  (1560) 2948476 *
  1692   13.7  2.9 12.0  chr5              59478065 59478446 (13021930) + DNA-X-3_DR        DNA                     757   1107   (367) 2948477  
  3835   10.2  2.5  0.3  chr5              59478504 59479056 (13021320) + SINE3-1a          SINE/5S-Deu-L2            6    570     (0) 2948478  
   254   20.0  0.0  1.4  chr5              59478994 59479064 (13021312) + L2-56_DR          LINE/L2                1174   1243     (9) 2948479 *
  2172   13.1  4.7  0.0  chr5              59479058 59479417 (13020959) + DNA-X-3_DR        DNA                    1098   1474     (0) 2948480  
  4839    9.3 18.2  2.0  chr5              59480420 59481281 (13019095) C HATN6_DR          DNA/hAT-Ac              (0)   1011      13 2948481  
   218   12.8 23.8  2.1  chr5              59481304 59481383 (13018993) C Kolobok-N10_DR    DNA/Kolobok             (0)    643     547 2948482  
   233   15.4 13.6  4.2  chr5              59481520 59481607 (13018769) + Kolobok-N10_DR    DNA/Kolobok             548    643     (0) 2948483  
  1444   19.1  7.6  2.2  chr5              59481623 59482044 (13018332) C Mariner-N38_DR    DNA/TcMar-Tc1           (0)    547     104 2948484  
  1724   17.0  6.1  4.6  chr5              59482085 59482492 (13017884) C DNA-TTAA-1_DR     DNA                     (0)   1351     938 2948485 *
  2869   15.7  6.5  2.6  chr5              59482288 59482844 (13017532) + DNA-TTAA-1_DR     DNA                     441   1018   (333) 2948486  
   349   18.7  6.7  5.8  chr5              59482754 59482872 (13017504) C DNA-TTAA-1_DR     DNA                   (913)    438     319 2948487 *
  8324    1.4  2.4  0.3  chr5              59482881 59483842 (13016534) + hAT-N30_DR        DNA/hAT-Ac                1    982     (0) 2948488  
   464   11.8  0.8  2.3  chr5              59483843 59483943 (13016433) C Helitron-N3B_DR   RC/Helitron          (4111)   2493    2395 2948489  
   428   14.1  0.0  0.0  chr5              59483825 59483973 (13016403) + hAT-13_DR         DNA/hAT-Tip100         2371   2519   (283) 2948490 *
   660   12.4  1.6  3.3  chr5              59483844 59484026 (13016350) + EnSpm-N13_DR      DNA/CMC-EnSpm         17592  17771  (4378) 2948491 *
  1696   12.3  6.0  4.1  chr5              59483961 59484292 (13016084) + DNA-TTAA-1_DR     DNA                    1014   1351     (0) 2948492  
   234   13.9  0.0  0.0  chr5              59484298 59484333 (13016043) + hAT-N21B_DR       DNA/hAT-Ac             1185   1220    (81) 2948493  
   227   13.9  0.0  0.0  chr5              59484304 59484339 (13016037) C hAT-N21_DR        DNA/hAT-Charlie      (1090)    756     721 2948494 *
  5177   10.7  3.4  3.4  chr5              59484930 59485804 (13014572) C TC1DR2            DNA/TcMar-Tc1           (1)    875       1 2948495  
   342   22.4  2.4  0.0  chr5              59485734 59485818 (13014558) C DNA8-25_DR        DNA                  (3042)    925     839 2948496 *
   387   18.9 12.3  5.2  chr5              59485818 59485979 (13014397) C hAT-N48C_DR       DNA/hAT-Ac            (581)   1718    1546 2948497  
   352   13.5  3.1  0.0  chr5              59485938 59486033 (13014343) C DNA2-7_DR         DNA                  (6907)   2743    2645 2948498 *
   291   15.6  3.1  0.0  chr5              59485961 59486056 (13014320) + Mariner-N29_DR    DNA/TcMar-ISRm11        609    707  (1058) 2948499 *
   321    6.2  0.0  1.6  chr5              59485985 59486049 (13014327) C EnSpm-16_DR       DNA/CMC-EnSpm        (9140)    644     581 2948500  
   312   11.5  5.1  0.0  chr5              59486050 59486062 (13014314) C Kolobok-1_DR      DNA/Kolobok-T2       (3400)   2903    2822 2948501  
   278   12.3 10.1  1.9  chr5              59486063 59486083 (13014293) + EnSpm-N13_DR      DNA/CMC-EnSpm          8229   8335 (13814) 2948502  
   266   14.6  0.0  9.6  chr5              59486084 59486098 (13014278) + Helitron-2_DR     RC/Helitron           11792  11895 (15517) 2948503  
  2656    7.0  1.8  2.9  chr5              59486142 59486523 (13013853) + hAT-32N1B_DR      DNA/hAT-Charlie           1    378   (305) 2948504  
   510   18.1  0.0  4.3  chr5              59486893 59486990 (13013386) + L2-33_DRe         LINE/L2                  68    161  (1287) 2948505  
  5241    5.6 21.1  1.6  chr5              59487016 59487844 (13012532) C hAT-N47B_DR       DNA/hAT-Tip100          (0)    988       1 2948506  
   700   16.1  8.3  1.2  chr5              59487845 59488000 (13012376) + TDR25             DNA/hAT-Charlie          40    206   (405) 2948507  
   455   17.5  1.0  0.0  chr5              59488015 59488117 (13012259) + TDR25             DNA/hAT-Charlie         420    523    (88) 2948508  
  2828    5.5  1.4  0.3  chr5              59488121 59488481 (13011895) + SINE2-3_DR        SINE/tRNA-V-RTE           3    367     (1) 2948509  
   576    9.8  5.4  0.0  chr5              59488481 59488572 (13011804) + TDR25             DNA/hAT-Charlie         515    611     (0) 2948510 *
  1575   25.4  4.7  1.9  chr5              59488588 59489057 (13011319) + L2-33_DRe         LINE/L2                 186    668   (780) 2948505  
   573   12.4  0.0  5.7  chr5              59489065 59489175 (13011201) C DNA-TTAA-2_DR     DNA/PiggyBac?         (226)    443     339 2948511  
   561   19.2 18.9  8.5  chr5              59489203 59489503 (13010873) + hAT-N152_DR       DNA/hAT-Blackjack         1    330     (0) 2948512  
   627   15.6  0.8  6.0  chr5              59489504 59489625 (13010751) C DNA-TTAA-2_DR     DNA/PiggyBac?         (553)    116       1 2948511  
   243   23.2  0.0  3.6  chr5              59489692 59489721 (13010655) C BEL36-I_DR        LTR/Pao              (2882)   2951    2924 2948513  
  2613   15.7 19.4  1.8  chr5              59489722 59490372 (13010004) + TDR13B            DNA                       1    763     (0) 2948514  
   753   14.4  4.2  7.5  chr5              59490412 59490432 (13009944) + DNA-2-2_DR        DNA                     240    320    (87) 2948515  
   903    6.5  0.0  2.4  chr5              59490433 59490558 (13009818) C hAT-N53B_DR       DNA/hAT-Ac           (1984)   2193    2071 2948516  
   753   14.4  4.2  7.5  chr5              59490559 59490576 (13009800) + DNA-2-2_DR        DNA                     321    399     (8) 2948515  
   624   12.6 25.2  0.0  chr5              59490676 59490818 (13009558) C DNA-N31_DR        DNA                     (0)   2016    1838 2948517  
   619   16.2 12.2  1.4  chr5              59490839 59491026 (13009350) C DNA-N31_DR        DNA                   (425)   1591    1384 2948517  
   377   16.3 22.0  4.2  chr5              59491648 59491788 (13008588) C ZFERV-2N1-I_DR    LTR/ERV1              (914)   6063    5899 2948518 *
   408   16.6 23.5  3.1  chr5              59491665 59491826 (13008550) C hAT-N127_DR       DNA/hAT-Charlie      (3155)   7161    6968 2948519 *
   546   13.5 14.4  0.0  chr5              59491685 59491788 (13008588) + EnSpm-22N2_DR     DNA/CMC-EnSpm          4231   4349  (1198) 2948520  
   429   18.5 19.2  3.6  chr5              59491789 59491830 (13008546) C EnSpm-N37_DR      DNA/CMC-EnSpm        (6186)    461     294 2948521  
   239   19.6 17.9  0.0  chr5              59492426 59492481 (13007895) + DNA7-N2_DR        DNA/hAT-hAT6           1490   1555   (459) 2948522 *
   281    6.8 22.7  0.0  chr5              59492438 59492481 (13007895) C hAT-N137_DR       DNA/hAT-Ac            (947)   2624    2571 2948523  
   240    9.2 21.8  1.5  chr5              59492482 59492492 (13007884) C HATN17_DR         DNA/hAT-Tip100       (1151)    396     331 2948524  
  3433   11.9 17.3  2.4  chr5              59492671 59493678 (13006698) + DNA-N26B_DR       DNA                       1   1154     (0) 2948525  
  3240   12.5  8.6  0.8  chr5              59495301 59495937 (13004439) + EnSpm-N7_DR       DNA/CMC-EnSpm          1637   2235     (4) 2948526  
   284   16.7  0.0  1.9  chr5              59497075 59497129 (13003247) C EnSpm-N21_DR      DNA/CMC-EnSpm          (96)    383     330 2948527  
  1940   15.6  2.9  0.2  chr5              59497172 59497556 (13002820) + hAT-N126B_DR      DNA/hAT-Ac                1    395   (205) 2948528  
   406   16.6 13.1  4.5  chr5              59497560 59497704 (13002672) C hAT-N130_DR       DNA/hAT-Ac              (0)    421     265 2948529  
   689   11.2  0.0  6.8  chr5              59497731 59497855 (13002521) + hAT-N126B_DR      DNA/hAT-Ac              421    537    (63) 2948530  
   618   15.3  0.0  6.9  chr5              59497871 59498010 (13002366) + HATN10B_DR        DNA/hAT-Ac               11    141   (467) 2948531  
   434   15.7  8.7  1.8  chr5              59498302 59498405 (13001971) C EnSpm-N3C_DR      DNA/CMC-EnSpm         (172)    111       1 2948532  
  2262    7.1  3.5  1.1  chr5              59498435 59498774 (13001602) + HATN10B_DR        DNA/hAT-Ac              261    608     (0) 2948533  
  1765    6.7  0.0  0.0  chr5              59498929 59499165 (13001211) C DNA15TA1_DR       DNA/CMC-EnSpm           (2)    440     204 2948534  
  2845    9.7  1.2  4.7  chr5              59499166 59499749 (13000627) C DNA8-4A_DR        DNA/hAT-Charlie         (0)    919       1 2948535  
  1422    7.6  3.0  4.3  chr5              59499750 59499966 (13000410) C DNA15TA1_DR       DNA/CMC-EnSpm         (228)    214       1 2948536  
   392   23.3 17.3  1.2  chr5              59499967 59500102 (13000274) C HATN8_DR          DNA/Zisupton           (97)    158       1 2948537  
  1710   20.6  3.7  6.5  chr5              59501068 59501549 (12998827) + DNAX-23_DR        DNA                    9272   9719  (2082) 2948538 *
  2074   12.6  5.1  3.9  chr5              59501288 59501641 (12998735) C DNA8-17_DR        DNA/hAT-Tip100        (147)   1666    1309 2948539  
  1749   18.6  3.2 16.9  chr5              59501642 59501844 (12998532) + EnSpm-N11_DR      DNA/CMC-EnSpm          3315   3806  (1547) 2948540  
   270   15.6  0.0  0.0  chr5              59502143 59502187 (12998189) C DNA-N19_DR        DNA                     (1)    662     618 2948541  
   396   19.3  0.0  1.2  chr5              59502189 59502272 (12998104) + hAT-N142_DR       DNA/hAT?                368    450   (986) 2948542 *
  1899   14.4  5.6  0.0  chr5              59502203 59502522 (12997854) + TDR17B            DNA/Sola-1              407    744   (802) 2948543  
   468   19.1 10.7  0.8  chr5              59502415 59502535 (12997841) C DIRS-15_DR        LTR/Ngaro             (233)   6836    6704 2948544 *
   852   25.0 16.1  5.4  chr5              59502529 59502964 (12997412) C DNA-N19_DR        DNA                   (117)    546      67 2948541  
  5954   10.9 12.3  3.2  chr5              59502992 59504126 (12996250) + TDR22             DNA                      20   1255     (0) 2948545  
   382   10.2 29.7  0.0  chr5              59504210 59504327 (12996049) + TDR16             DNA/Merlin                1    153   (160) 2948546  
  3090    8.5  8.9  0.2  chr5              59504346 59504806 (12995570) C hAT-N32_DR        DNA/hAT-Charlie         (0)    501       1 2948547  
   843   10.8 14.2  0.0  chr5              59504809 59504956 (12995420) + LOOPERN5_DR       DNA/Kolobok-T2           13    181  (1056) 2948548  
  1438   13.9  5.1  0.0  chr5              59505009 59505245 (12995131) + LOOPERN5_DR       DNA/Kolobok-T2          989   1237     (0) 2948549  
   356   15.6  6.1  2.9  chr5              59505266 59505364 (12995012) + Dada-U1A_DR       DNA/Dada               3614   3715  (7264) 2948550  
   212   22.6  3.5  1.1  chr5              59505301 59505385 (12994991) C hAT-N53B_DR       DNA/hAT-Ac           (1016)   3161    3075 2948551 *
   783   20.3 15.0  2.5  chr5              59506411 59506663 (12993713) C TE-X-16_DR        DNA/Crypton-A          (60)    293      10 2948552  
   558   20.2 16.1  1.6  chr5              59506528 59506688 (12993688) C SAT-10_DR         Satellite             (122)   1476    1293 2948553 *
   255   22.9  1.4  0.0  chr5              59506948 59507017 (12993359) + IS3EU-5_DR        DNA/IS3EU              5738   5808  (2480) 2948554 *
  4881    8.2  3.2  0.4  chr5              59506964 59507647 (12992729) C L2-2_DRe          LINE/L2                 (6)   4232    3530 2948555  
  2930    8.6  7.4  0.2  chr5              59507754 59508185 (12992191) C TC1DR3            DNA/TcMar-Tc1          (37)   1188     726 2948556  
  4092   11.8  4.6  1.8  chr5              59508186 59508885 (12991491) + DNA-N30_DR        DNA                       1    719   (311) 2948557  
  3398    8.0 25.8  0.1  chr5              59508927 59509504 (12990872) C TC1DR3            DNA/TcMar-Tc1         (494)    731       6 2948556  
  1604   16.4  1.0  1.9  chr5              59509519 59509829 (12990547) C DNA-TTAA-2_DR     DNA/PiggyBac?          (37)    632     325 2948558  
   717   15.9  0.0  0.0  chr5              59509827 59509939 (12990437) C DNA-TTAA-2_DR     DNA/PiggyBac?         (554)    115       3 2948558 *
   557   14.0 18.4  0.5  chr5              59510493 59510671 (12989705) + TDR7              DNA                       1    211   (330) 2948559  
   217   19.4 12.6  5.4  chr5              59511015 59511101 (12989275) C Mariner-N31_DR    DNA/TcMar-Tc1           (0)    540     448 2948560  
   386    7.8 16.5  0.0  chr5              59511222 59511324 (12989052) C Gypsy-31-LTR_DR   LTR/Gypsy             (759)    195      76 2948561  
   605   21.7 18.1  3.8  chr5              59511325 59511392 (12988984) + Zisupton-6_DR     DNA/Zisupton           8857   9005 (13111) 2948562  
   638   14.3  4.5  0.0  chr5              59511393 59511525 (12988851) C hAT-N108_DR       DNA/hAT-Ac            (180)    396     258 2948563 *
   755    8.6  1.4 17.9  chr5              59511489 59511574 (12988802) + EnSpm-N2_DR       DNA/CMC-EnSpm          2877   2988  (1027) 2948564  
   605   21.7 18.1  3.8  chr5              59511526 59511681 (12988695) + Zisupton-6_DR     DNA/Zisupton           9006   9358 (12758) 2948562 *
   487    7.0  2.3  2.3  chr5              59511575 59511706 (12988670) C DNA6-6_DR         DNA                  (3418)   7863    7732 2948565 *
   573   13.9  8.3  0.8  chr5              59511678 59511786 (12988590) C hAT-N108_DR       DNA/hAT-Ac            (358)    218     102 2948563  
   755    8.6  1.4 17.9  chr5              59511787 59511851 (12988525) + EnSpm-N2_DR       DNA/CMC-EnSpm          2989   3075   (940) 2948564  
   284   10.0  3.8  1.6  chr5              59511796 59511875 (12988501) C CryptonV-N5_DR    DNA/Crypton-V        (9492)  15045   14992 2948566 *
   310    9.1  1.8  0.0  chr5              59511807 59511861 (12988515) + Harbinger-N17_DR  DNA/PIF-Harbinger       562    617  (1028) 2948567  
   226   11.8  2.6  1.3  chr5              59511869 59511883 (12988493) C Dada-U6_DR        DNA/Dada             (8118)    845     768 2948568  
   580   25.7  7.8  1.9  chr5              59511948 59511963 (12988413) C Polinton-4_DR     DNA/Maverick         (7587)  12700   12544 2948569  
   919   19.1  0.0  5.1  chr5              59511964 59512258 (12988118) + (TCCA)n           Simple_repeat             1    279     (0) 2948570  
   580   25.7  7.8  1.9  chr5              59512259 59512270 (12988106) C Polinton-4_DR     DNA/Maverick         (7587)  12543   12399 2948569  
   519   19.7  5.8  0.0  chr5              59513266 59513388 (12986988) C ANGEL             DNA/Kolobok             (0)    309     179 2948571  
  3541   12.5  3.7  0.3  chr5              59513389 59513958 (12986418) C Harbinger-N31_DR  DNA/PIF-Harbinger       (0)    685      97 2948572  
   332   13.2  9.3  6.0  chr5              59513983 59514079 (12986297) + ANGEL             DNA/Kolobok             185    284    (25) 2948573  
   267   18.4 15.8  4.8  chr5              59514080 59514096 (12986280) C hAT-N134_DR       DNA/hAT?              (198)    867     742 2948574 *
   344   23.7 22.9  1.4  chr5              59514096 59514129 (12986247) C Mariner-6_DR      DNA/TcMar-Tc1        (1349)    280       1 2948575  
   403   22.1 10.7  3.3  chr5              59514130 59514326 (12986050) + hAT-N21B_DR       DNA/hAT-Ac             1010   1220    (81) 2948576  
   212   23.3  5.3  2.6  chr5              59514351 59514425 (12985951) + ERV1-1B_DR-I      LTR/ERV1               7756   7832  (1949) 2948577 *
  1065   19.3 18.8  1.2  chr5              59514410 59514702 (12985674) + DNAX-17B_DR       DNA/Zator?               30    373     (1) 2948578  
   208   20.3  2.9  0.0  chr5              59514730 59514740 (12985636) + Helitron-N2_DR    RC/Helitron            1435   1505   (958) 2948579  
   229   10.5  0.0  1.8  chr5              59514741 59514761 (12985615) C hAT-N127_DR       DNA/hAT-Charlie      (8125)   2191    2135 2948580  
   299    0.0  0.0  0.0  chr5              59514762 59514798 (12985578) + EnSpm-N37_DR      DNA/CMC-EnSpm          4074   4110  (2537) 2948581 *
   513   13.8  5.3  2.4  chr5              59514766 59514797 (12985579) C EnSpm-N34_DR      DNA/CMC-EnSpm         (588)    502     476 2948582  
   665    7.6  3.7  3.7  chr5              59514798 59514906 (12985470) C CryptonV-N4_DR    DNA/Crypton-V        (5874)   7619    7511 2948583 *
  1247    9.5  8.5  0.4  chr5              59514885 59515107 (12985269) C Helitron-N2_DR    RC/Helitron           (898)   1565    1325 2948584  
   513   13.8  5.3  2.4  chr5              59514907 59514985 (12985391) C EnSpm-N34_DR      DNA/CMC-EnSpm         (588)    475     409 2948582 *
   757    5.8  3.9  0.0  chr5              59515100 59515203 (12985173) + TDR2              DNA/TcMar-Tc1           794    901    (36) 2948585  
   725   26.4  8.6  7.8  chr5              59515108 59515303 (12985073) C Zisupton-6_DR     DNA/Zisupton        (12815)   9301    8880 2948586 *
   489   15.6  4.6  0.0  chr5              59515218 59515326 (12985050) + EnSpm-N14_DR      DNA/CMC-EnSpm          3548   3661   (919) 2948587 *
   267   23.1  1.3  0.0  chr5              59515265 59515342 (12985034) C hAT-N48B_DR       DNA/hAT-Ac            (731)   1409    1331 2948588 *
   216   26.0  5.9  1.9  chr5              59516038 59516139 (12984237) + EnSpm-17_DR       DNA/CMC-EnSpm          2707   2812  (6464) 2948589  
   263   21.4  2.2  3.7  chr5              59516703 59516727 (12983649) + Harbinger-2_DR    DNA/PIF-Harbinger      2287   2309  (2018) 2948590  
   412   10.2 23.7  0.0  chr5              59516728 59516845 (12983531) C hAT-N68_DR        DNA/hAT-Ac              (0)   3032    2887 2948591  
   295   16.9  0.0  3.7  chr5              59516753 59516863 (12983513) C ACROBAT1          DNA/PIF               (512)    867     761 2948592 *
   309   10.2  1.8  4.5  chr5              59516784 59516896 (12983480) C CryptonV-N5_DR    DNA/Crypton-V       (16026)   8511    8402 2948593 *
   695   12.9  1.4  2.8  chr5              59516860 59517003 (12983373) + hAT-N130_DR       DNA/hAT-Ac              278    419     (2) 2948594  
   224   13.8  7.0  3.1  chr5              59516897 59516936 (12983440) + hAT-N39_DR        DNA/hAT-Tip100         1239   1397   (197) 2948595 *
   400   13.4  2.4  3.6  chr5              59517493 59517577 (12982799) C DNA8-25_DR        DNA                  (1784)   2183    2100 2948596 *
   449   17.8  5.6  0.0  chr5              59517504 59517593 (12982783) + hAT-N142B_DR      DNA/hAT?                708    802  (1198) 2948597  
   254   31.6  1.0  3.1  chr5              59517723 59517820 (12982556) C SINE3-1           SINE/5S-Deu-L2        (260)    330     235 2948598  
  3559    9.0  0.3 10.9  chr5              59518048 59518673 (12981703) C hAT-N25B_DR       DNA/hAT-Ac              (1)    719     154 2948599  
   379   16.4  1.5  0.0  chr5              59518789 59518855 (12981521) + DNA-TTAA-2_DR     DNA                       1     68   (601) 2948600  
  9369    3.7  3.3  0.8  chr5              59518860 59520036 (12980340) + Harbinger-4N1C_DR DNA/PIF-Harbinger         1   1206     (0) 2948601  
   207   14.3 10.2  0.0  chr5              59520040 59520088 (12980288) + DNA-TTAA-2_DR     DNA                      73    126   (543) 2948602 *
   874   15.2 16.3  4.3  chr5              59520088 59520314 (12980062) + DNA-TTAA-2_DR     DNA                     352    604    (65) 2948603  
   200   20.5  0.0  2.3  chr5              59521104 59521148 (12979228) + L1-1_DR           LINE/L1                2685   2728  (3083) 2948604  
  3944   14.8  4.5  2.5  chr5              59521358 59522024 (12978352) + TDR13C            DNA                       1    680     (0) 2948605  
   571   12.8 13.9  0.5  chr5              59522026 59522190 (12978186) + EnSpm-N4B_DR      DNA/CMC-EnSpm?           10    196    (24) 2948606  
   431   14.3  2.6  0.0  chr5              59522798 59522874 (12977502) + DIRS-1F-LTR_DR    LTR/Ngaro               222    300   (385) 2948607 *
  1112   16.1  6.0  1.2  chr5              59522808 59523039 (12977337) + SINE2-5_DR        SINE/tRNA-V-RTE          24    266    (16) 2948608  
   661   21.3  4.3  3.8  chr5              59522875 59523059 (12977317) C CryptonV-N2_DR    DNA/Crypton-V         (845)  15793   15608 2948609 *
   684   18.1  2.2  0.0  chr5              59522926 59523063 (12977313) + EnSpm-17_DR       DNA/CMC-EnSpm          2829   2969  (6307) 2948610  
 13517    1.0  4.3  0.6  chr5              59523206 59524786 (12975590) + Kolobok-N9_DR     DNA/Kolobok-T2            1   1639     (0) 2948611  
  4202    8.0 26.3  3.8  chr5              59525161 59526001 (12974375) + TE-X-3_DR         DNA/PIF-ISL2EU            1   1023     (0) 2948612  
   243    7.2  1.6 10.5  chr5              59526040 59526101 (12974275) C SAT-26_DR         Satellite            (2488)   1395    1339 2948613 *
   287   16.4  0.0  3.0  chr5              59526048 59526116 (12974260) + Merlin-N3_DR      DNA/Merlin               36    102   (153) 2948614 *
   478   11.9  8.3  0.0  chr5              59526094 59526177 (12974199) + Merlin-N3_DR      DNA/Merlin              164    254     (1) 2948615  
   292   22.1  2.9  0.0  chr5              59526256 59526323 (12974053) + ERV1-3-I_DR       LTR/ERV1                737    806  (6658) 2948616 *
   537   10.3  2.3  1.1  chr5              59526318 59526405 (12973971) + L2-3_DRe          LINE/L2                4977   5065     (3) 2948617  
   217   16.3  5.4  1.0  chr5              59526486 59526578 (12973798) + HATN16_DR         DNA/hAT-Charlie         685    781   (163) 2948618 *
   257   16.7  2.3  1.9  chr5              59526489 59526593 (12973783) C DNA-6-N5B_DR      DNA                  (1047)   2476    2404 2948619 *
   342   19.7 11.0  4.0  chr5              59526519 59526682 (12973694) C hAT-N48C_DR       DNA/hAT-Ac            (542)   1757    1583 2948620 *
  1186   16.6  2.9  8.5  chr5              59526550 59526859 (12973517) C CryptonV-N6_DR    DNA/Crypton-V         (268)    294       1 2948621  
   276   11.6  1.2  6.3  chr5              59526860 59526934 (12973442) + EnSpm-N34_DR      DNA/CMC-EnSpm           400    470   (620) 2948622  
   204   15.4  4.5  1.5  chr5              59526897 59526962 (12973414) C DNA6-6_DR         DNA                  (3467)   7814    7747 2948623 *
   243   17.4  6.2  3.5  chr5              59526935 59526954 (12973422) + Zisupton-6_DR     DNA/Zisupton           8771   8852 (13264) 2948624  
   271   14.3  0.0  0.0  chr5              59527723 59527764 (12972612) + TDR13D            DNA                       9     50   (712) 2948625  
  4189    2.2  2.0  0.6  chr5              59527770 59528266 (12972110) C L2-1_DR           LINE/L2                 (0)   4985    4482 2948626  
   275    5.9  0.0  0.0  chr5              59528281 59528314 (12972062) + TDR2              DNA/TcMar-Tc1             2     35   (902) 2948627  
  1279    9.3  1.8  1.8  chr5              59528316 59528535 (12971841) + DNA-X-5_DR        DNA/hAT                   1    220  (1001) 2948628 *
 10734    6.6  5.1  0.7  chr5              59528533 59529991 (12970385) + TZF28B            DNA/TcMar-Tc1            80   1602    (12) 2948629  
   625   12.1  0.8  2.4  chr5              59529879 59530005 (12970371) C EnSpm-6N1_DR      DNA/CMC-EnSpm        (4650)   4586    4462 2948630 *
   477   12.7 15.0  4.5  chr5              59531040 59531179 (12969197) + L1-100_DR         LINE/L1                2841   2994     (3) 2948631  
   820   11.9  3.5  0.7  chr5              59531432 59531575 (12968801) + DNA13TA1_DR       DNA/TcMar-Tc1           128    275    (43) 2948632  
   388   21.2  2.4  0.0  chr5              59531563 59531573 (12968803) C CryptonV-N5_DR    DNA/Crypton-V       (21144)   3393    3381 2948633 *
  1674    2.1  0.5  0.0  chr5              59531574 59531765 (12968611) + TDR3              DNA/hAT-Charlie           1    193     (0) 2948634  
  1314   15.9  0.9  0.9  chr5              59531766 59531803 (12968573) + DNA-6-N5B_DR      DNA                    1931   1968  (1555) 2948635  
   202    6.1  3.0  0.0  chr5              59531993 59532025 (12968351) + hAT-N202_DR       DNA/hAT-Tip100          725    758  (1127) 2948636  
  1668   16.3 11.2  3.1  chr5              59532043 59532434 (12967942) + Merlin-1_DR       DNA/Merlin             8626   9048  (1479) 2948637 *
  2176    8.5 10.7  1.9  chr5              59532096 59532431 (12967945) + SINE2-4_DR        SINE/tRNA-V-RTE           6    370     (1) 2948638  
  1235   18.1 11.0 13.3  chr5              59532432 59532485 (12967891) C DNA8-23_DR        DNA                  (4715)   2024    1643 2948639  
   377   20.9  0.0  7.3  chr5              59532689 59532720 (12967656) + DIRS-4N2_DR       LTR/Ngaro              5632   5713   (277) 2948640  
   432    3.6  0.0  0.0  chr5              59532721 59532776 (12967600) + HE1_DR1           SINE/tRNA-V-RTE          67    122   (280) 2948641  
  5535    9.5  0.9  0.0  chr5              59532778 59533533 (12966843) + TDR13B            DNA                       1    763     (0) 2948642  
  1321    8.2  3.8  0.0  chr5              59533554 59533737 (12966639) + HE1_DR1           SINE/tRNA-V-RTE         177    367    (35) 2948643  
   966   21.6  0.5  2.4  chr5              59533738 59533766 (12966610) + DNA-6-N2_DR       DNA                    3411   3619  (1437) 2948644  
   280   11.1  0.0  0.0  chr5              59534448 59534492 (12965884) C L2-5_DRe          LINE/L2                (21)   2206    2162 2948645  
   457   20.2  0.9  1.9  chr5              59534493 59534592 (12965784) + Kolobok-N1_DR     DNA/Kolobok-T2?           1     99   (700) 2948646  
  9594    4.0  0.1  0.1  chr5              59534593 59535736 (12964640) C Harbinger3N_DR    DNA/PIF-Harbinger       (0)   1144       1 2948647  
   599    6.8  0.0  0.0  chr5              59535737 59535807 (12964569) + Kolobok-N1_DR     DNA/Kolobok-T2?          99    169   (630) 2948648  
   908    3.7  0.0  0.0  chr5              59535998 59536106 (12964270) + Kolobok-N1_DR     DNA/Kolobok-T2?          61    169   (630) 2948649  
   349   14.1  7.6  1.2  chr5              59536305 59536383 (12963993) C Kolobok-N1_DR     DNA/Kolobok-T2?         (8)    791     708 2948650  
   227   11.9  0.0  0.3  chr5              59536380 59536417 (12963959) + DNA-5-8E_DR       DNA/hAT-hAT5              7     44   (438) 2948651 *
   610   14.9  9.7  0.0  chr5              59536388 59536521 (12963855) + DNA-5-8B_DR       DNA/hAT-hAT5             63    209   (218) 2948652  
   516   15.0 16.5  0.0  chr5              59536557 59536683 (12963693) C Kolobok-N1_DR     DNA/Kolobok-T2?       (120)    679     532 2948650  
   749   25.8  0.4  3.1  chr5              59537340 59537367 (12963009) + EnSpm-N40_DR      DNA/CMC-EnSpm          3184   3337  (2057) 2948653  
  1598    4.7  0.0  0.0  chr5              59537368 59537557 (12962819) C hAT-N127_DR       DNA/hAT-Charlie      (4311)   6005    5816 2948654  
   418   11.6  4.3  1.4  chr5              59538064 59538102 (12962274) C ERV1-7_DR-I       LTR/ERV1             (4851)   1852    1709 2948655  
   533    8.6  1.0  7.4  chr5              59538103 59538203 (12962173) + DNA8-25_DR        DNA                    2279   2373  (1594) 2948656 *
   623    1.2  0.0  0.0  chr5              59538116 59538196 (12962180) + Kolobok-1_DR      DNA/Kolobok-T2         2849   2929  (3374) 2948657  
   356    4.0  4.0  0.0  chr5              59538197 59538231 (12962145) C Harbinger-N17_DR  DNA/PIF-Harbinger    (1228)    396     289 2948658  
  5771    7.7  4.3  0.0  chr5              59539069 59539908 (12960468) + TC1DR2            DNA/TcMar-Tc1             1    876     (0) 2948659  
   265   23.0  1.3  4.0  chr5              59539841 59539917 (12960459) C DNA8-25_DR        DNA                  (3049)    918     844 2948660 *
   216   23.4  1.6  0.0  chr5              59540341 59540404 (12959972) + hAT-24N1_DR       DNA/hAT-Ac             1312   1376   (151) 2948661 *
   255   19.7  7.8  4.3  chr5              59540387 59540476 (12959900) C hAT-N127_DR       DNA/hAT-Charlie       (566)   9750    9658 2948662 *
  1020    7.1  1.1  5.3  chr5              59540413 59540590 (12959786) C L2-1B_DR          LINE/L2                 (3)   1005     835 2948663  
   317   20.8 13.7  1.4  chr5              59540500 59540689 (12959687) + hAT-24N1_DR       DNA/hAT-Ac             1314   1526     (1) 2948664 *
   243   32.6  0.0  0.0  chr5              59540655 59540697 (12959679) C DNA8-4A_DR        DNA/hAT-Charlie       (575)    344     302 2948665 *
  4995   15.3  4.3  5.2  chr5              59540698 59541734 (12958642) C hAT-N38_DR        DNA/hAT-hAT6            (0)   1029       1 2948666  
   280   20.6 17.6  0.0  chr5              59541986 59542087 (12958289) C Kolobok-N11_DR    DNA/Kolobok-T2        (277)    194      75 2948667  
  1139    4.4  0.0  0.0  chr5              59542509 59542644 (12957732) C HE2_DR            SINE/tRNA-V-RTE         (0)    363     228 2948668  
   221   13.7  5.5  5.8  chr5              59542640 59542948 (12957428) C Polinton-1N1_DR   DNA/Maverick          (427)  15042   14735 2948669 *
   465   10.9  0.0  2.4  chr5              59542642 59543149 (12957227) + (TTATA)n          Simple_repeat             1    496     (0) 2948670 *
   879   16.1  1.1  1.6  chr5              59542655 59542680 (12957696) C DNA7-N1_DR        DNA/Zisupton         (5584)   4830    4652 2948671  
   412   20.8  6.5  3.5  chr5              59543252 59543420 (12956956) + ASAT_CY           Satellite                 2    175    (87) 2948672  
   593   22.9  6.1  9.2  chr5              59543533 59543561 (12956815) + DNAX-25_DR        DNA/Zisupton           2120   2141  (1286) 2948673  
  2086   10.1 11.1  0.5  chr5              59543562 59543911 (12956465) + HE1_DR1           SINE/tRNA-V-RTE           1    387    (15) 2948674  
   473   14.1 14.4 18.4  chr5              59543739 59543791 (12956585) + DNA2-16_DR        DNA                    7009   7150 (10901) 2948675 *
   514   17.0  8.2  4.3  chr5              59543792 59543926 (12956450) + Penelope-1_DR     LINE/Penelope          3755   3894   (552) 2948676  
   473   14.1 14.4 18.4  chr5              59543927 59543946 (12956430) + DNA2-16_DR        DNA                    7151   7209 (10842) 2948675  
   323   20.3  5.8  0.0  chr5              59544819 59544887 (12955489) C Harbinger-N25_DR  DNA/PIF-Harbinger      (72)    504     432 2948677  
   264   10.2  0.0 19.7  chr5              59544939 59545011 (12955365) + SINE_DR1          SINE                     48    108   (150) 2948678 *
   270   20.4 29.6  7.3  chr5              59545009 59545167 (12955209) C Harbinger-N25_DR  DNA/PIF-Harbinger      (71)    505     314 2948677 *
   492   20.2  1.7  6.3  chr5              59545125 59545240 (12955136) C hAT-N103_DR       DNA/hAT-Charlie       (389)    298     188 2948679  
   348    8.8  0.0  5.3  chr5              59545272 59545330 (12955046) + SINE_DR1          SINE                     48    103   (155) 2948680  
  2166   11.1 14.2  0.4  chr5              59545331 59545730 (12954646) + HATN10_DR         DNA/hAT-Ac                1    455     (0) 2948681  
   462   21.9 16.0  6.6  chr5              59545736 59545916 (12954460) C Harbinger-N25_DR  DNA/PIF-Harbinger      (66)    510     314 2948682 *
   529   16.6  1.7  6.3  chr5              59545874 59545989 (12954387) C hAT-N103_DR       DNA/hAT-Charlie       (389)    298     188 2948683  
   272    6.6  3.1  6.3  chr5              59546013 59546077 (12954299) + Helitron-N2_DR    RC/Helitron            2157   2219   (244) 2948684  
   238   13.8  0.0 27.7  chr5              59546202 59546261 (12954115) C Harbinger-N25_DR  DNA/PIF-Harbinger     (216)    360     314 2948677  
  4727    7.3 12.1  0.2  chr5              59546433 59547135 (12953241) C DNA2-2_DR         DNA                     (0)    786       1 2948685  
   245   15.2  0.0  4.3  chr5              59547136 59547179 (12953197) + SINE_DR1          SINE                     48     89   (169) 2948686  
   226   21.2  0.0  8.8  chr5              59547180 59547193 (12953183) + LINEX-1_DR        Retroposon              347    403   (402) 2948687  
   270   18.2  0.0 10.0  chr5              59547293 59547347 (12953029) C Harbinger-N25_DR  DNA/PIF-Harbinger     (213)    363     314 2948677 *
   450   17.5  0.0  1.2  chr5              59547340 59547420 (12952956) C hAT-N103_DR       DNA/hAT-Charlie       (420)    267     188 2948688  
   901   11.2 15.2  0.0  chr5              59547440 59547617 (12952759) + SINE_DR1          SINE                     53    257     (1) 2948689  
   386   28.9 10.2  4.6  chr5              59547618 59547842 (12952534) C Harbinger-N25_DR  DNA/PIF-Harbinger     (272)    304      68 2948677  
  2171   17.7 21.4  0.9  chr5              59547850 59548409 (12951967) C DNA-1-3_DR        DNA                     (0)    837     164 2948690  
   323   19.7  0.0  0.0  chr5              59548410 59548470 (12951906) C DNA-1-3_DR        DNA                   (776)     61       1 2948690  
   412   20.3 22.4  0.0  chr5              59548529 59548671 (12951705) + ANGEL             DNA/Kolobok               6    180   (129) 2948691  
  6295    7.2  4.6  1.7  chr5              59549206 59550116 (12950260) + TDR2              DNA/TcMar-Tc1             1    937     (0) 2948692  
   320   16.6  2.9  0.7  chr5              59550920 59550940 (12949436) + Polinton-4N1_DR   DNA/Maverick           4770   4818  (5618) 2948693  
   328   18.1  1.2  0.0  chr5              59550941 59551023 (12949353) C ENSPM-6_DR        DNA/CMC-EnSpm       (18594)  14022   13939 2948694  
   205   27.0  0.0 10.5  chr5              59550962 59551056 (12949320) C Zisupton-7_DR     DNA/Zisupton        (16097)    985     900 2948695 *
  6574    5.3  1.6  1.0  chr5              59550998 59551917 (12948459) C Tx1-52_DR         LINE/L1-Tx1             (4)   5067    4142 2948696  
   320   16.6  2.9  0.7  chr5              59551024 59551038 (12949338) + Polinton-4N1_DR   DNA/Maverick           4819   4858  (5578) 2948693 *
   424   12.9  0.9  7.8  chr5              59551869 59551977 (12948399) C DNA9TA1_DR        DNA/CMC-EnSpm        (1159)   2174    2073 2948697 *
   655    6.2  0.0  0.0  chr5              59551907 59552067 (12948309) + Zisupton-7_DR     DNA/Zisupton          11366  11526  (5556) 2948698 *
  1075   15.0 11.7  3.0  chr5              59552040 59552322 (12948054) + CryptonV-N6_DR    DNA/Crypton-V           154    541    (21) 2948699  
   642    8.7  1.1  1.1  chr5              59552068 59552082 (12948294) C ERV1-N3-I_DR      LTR/ERV1              (805)   3721    3601 2948700 *
   760   15.2 12.6  0.5  chr5              59554123 59554321 (12946055) C HATN10B_DR        DNA/hAT-Ac              (4)    604     382 2948701  
   220   21.7  2.1  3.2  chr5              59554240 59554334 (12946042) + CryptonV-N1_DR    DNA/Crypton-V          4831   4924  (5127) 2948702 *
  2622   11.0 12.9  1.0  chr5              59554348 59554805 (12945571) C DNA-1-11_DR       DNA                    (48)    676     165 2948703  
   933    8.6  5.0  0.0  chr5              59554802 59554940 (12945436) + EnSpm-N6_DR       DNA/CMC-EnSpm?           73    218   (128) 2948704 *
   219    9.4  0.0  0.0  chr5              59554978 59555009 (12945367) C DNA2-16_DR        DNA                  (7976)  10075   10044 2948705  
  1431   14.1 10.4  1.2  chr5              59555111 59555418 (12944958) + EnSpm-N6_DR       DNA/CMC-EnSpm?            7    342     (4) 2948706  
  1127   10.6  2.5  1.0  chr5              59555504 59555703 (12944673) C DNA11TA1_DR       DNA/CMC-EnSpm           (0)    203       1 2948707  
   257    3.0  0.0  0.0  chr5              59556350 59556382 (12943994) C hAT-27N1_DR       DNA/hAT-Ac             (13)    718     686 2948708  
  2205   12.5  9.6  1.1  chr5              59556397 59556825 (12943551) + EnSpm-N21_DR      DNA/CMC-EnSpm             9    473     (6) 2948709  
   589   18.2  3.3 12.6  chr5              59556810 59556835 (12943541) + DNA6-1_DR         DNA/hAT-hAT5            128    138  (1011) 2948710 *
  1152   10.6  1.2  0.0  chr5              59556836 59557005 (12943371) + hAT-N126C_DR      DNA/hAT-Ac                1    172   (471) 2948711  
  4055    9.3  6.9  0.9  chr5              59557013 59557617 (12942759) + Harbinger-N9_DR   DNA/PIF-Harbinger         3    643     (0) 2948712  
  2129   12.3  6.3 10.2  chr5              59557624 59558111 (12942265) + hAT-N126C_DR      DNA/hAT-Ac              173    643     (0) 2948713  
   606   15.6 15.4 11.3  chr5              59558114 59558445 (12941931) C hAT-27N1_DR       DNA/hAT-Ac             (63)    668     325 2948708  
   873    9.5  8.1  2.8  chr5              59558460 59558632 (12941744) C hAT-N91_DR        DNA/hAT-Ac              (0)    355     174 2948714  
   501   20.2 14.7  0.0  chr5              59558632 59558760 (12941616) C HATN12B_DR        DNA/hAT-Ac              (6)    689     542 2948715 *
   430   22.7  6.0  5.3  chr5              59558761 59558780 (12941596) C DNA-X-17_DR       DNA                   (767)   1607    1458 2948716  
   407   19.6  5.6  4.7  chr5              59558941 59559125 (12941251) C hAT-N126C_DR      DNA/hAT-Ac            (588)    176       1 2948717  
   519    8.1 16.8  1.7  chr5              59559129 59559229 (12941147) C hAT-N91_DR        DNA/hAT-Ac            (239)    116       1 2948714  
  1123   15.0  1.3 10.4  chr5              59559244 59559556 (12940820) C hAT-27N1_DR       DNA/hAT-Ac            (427)    304      18 2948708  
  1650   12.8  1.9  1.5  chr5              59560318 59560587 (12939789) C Harbinger-1N1_DR  DNA/PIF-Harbinger       (0)   1657    1387 2948718  
  2475    7.3  4.4  1.6  chr5              59560588 59560948 (12939428) + SINE2-4_DR        SINE/tRNA-V-RTE           1    371     (0) 2948719 *
  5351   14.7 10.5  4.8  chr5              59560947 59562471 (12937905) C Harbinger-1N1_DR  DNA/PIF-Harbinger     (477)   1180       1 2948718  
  1123   22.0  2.2 21.4  chr5              59560949 59560959 (12939417) + CryptonV-N1_DR    DNA/Crypton-V          7547   8131  (1920) 2948720 *
   763   13.9  0.0  0.0  chr5              59563845 59563959 (12936417) C Harbinger-N18_DR  DNA/PIF-Harbinger?      (0)    843     729 2948721  
   275    3.1  0.0  0.0  chr5              59563961 59563992 (12936384) + DNA21TA1_DR       DNA/TcMar-Tc1             1     32   (507) 2948722  
   205   30.1  2.1  0.0  chr5              59563978 59564070 (12936306) C DNA-6-N5B_DR      DNA                  (1575)   1948    1854 2948723 *
   563   11.8  1.3  0.2  chr5              59563989 59564080 (12936296) C hAT-N127_DR       DNA/hAT-Charlie      (4307)   6009    5931 2948724 *
  3434    5.3  0.0  0.0  chr5              59564069 59564483 (12935893) + DNA-5-6_DR        DNA/hAT                 815   1229     (0) 2948725  
   248   19.1 10.8  4.0  chr5              59564403 59564495 (12935881) + Helitron-N3B_DR   RC/Helitron            4993   5091  (1513) 2948726 *
   200   13.5  0.0  2.7  chr5              59564470 59564507 (12935869) + hAT-N101_DR       DNA/hAT-Ac             1129   1165   (814) 2948727 *
  1298   16.6  1.8  0.0  chr5              59564506 59564722 (12935654) C Harbinger-N18_DR  DNA/PIF-Harbinger?    (622)    221       1 2948728  
  1231   14.7 17.1  0.0  chr5              59564724 59564981 (12935395) C Kolobok-N3_DR     DNA/Kolobok-T2?        (59)    311      10 2948729  
   328   22.6 12.8  0.7  chr5              59565059 59565183 (12935193) C ANGEL             DNA/Kolobok           (139)    170      31 2948730  
   971   25.1  5.7  1.7  chr5              59565413 59565451 (12934925) + EnSpm-N13_DR      DNA/CMC-EnSpm         13474  13814  (8331) 2948731  
  1325   17.6  6.9  0.0  chr5              59565452 59565740 (12934636) C ANGEL             DNA/Kolobok             (0)    309       1 2948732  
   329   20.0  0.7 12.8  chr5              59565741 59565775 (12934601) C EnSpm-17_DR       DNA/CMC-EnSpm        (6582)   2694    2676 2948733  
   577   22.9 31.2  0.0  chr5              59566229 59566420 (12933956) + DNA-1-3B_DR       DNA/PIF-Harbinger       586    837     (0) 2948734  
   262   19.6  8.6  4.1  chr5              59566439 59566555 (12933821) C Mariner-N31_DR    DNA/TcMar-Tc1         (141)    399     278 2948735 *
   399   18.8  7.9  0.0  chr5              59566466 59566566 (12933810) + ASAT_CY           Satellite                46    154   (108) 2948736  
  1129   17.2  7.2  0.0  chr5              59567674 59567894 (12932482) + HATN6_DR          DNA/hAT-Ac               38    274   (737) 2948737  
  2749   13.3 29.6  0.5  chr5              59567895 59568498 (12931878) + TDR13B2           DNA                       1    779     (0) 2948738  
  4086    8.3  4.8 11.9  chr5              59568499 59569294 (12931082) + HATN6_DR          DNA/hAT-Ac              267   1011     (0) 2948739  
   241   21.3 16.0  3.4  chr5              59569597 59569727 (12930649) C EnSpm-N32_DR      DNA/CMC-EnSpm          (48)    458     312 2948740  
   281   19.1  3.0  4.6  chr5              59569770 59569835 (12930541) + EnSpm-N44_DR      DNA/CMC-EnSpm          5425   5489  (3163) 2948741 *
  2129   13.1  4.3  1.4  chr5              59569780 59570128 (12930248) + HE1_DR1           SINE/tRNA-V-RTE          16    374    (28) 2948742  
   639   16.2  7.5  3.0  chr5              59570013 59570171 (12930205) + EnSpm-N37_DR      DNA/CMC-EnSpm           344    509  (6138) 2948743 *
   275   22.8  7.6  0.0  chr5              59570312 59570403 (12929973) + EnSpm-N32_DR      DNA/CMC-EnSpm           361    459    (47) 2948744  
   219   25.0  0.0  1.6  chr5              59570419 59570483 (12929893) C L1-91_DR          LINE/L1              (2279)     65       2 2948745  
   547   21.6  5.9 10.1  chr5              59570492 59570728 (12929648) C Kolobok-N10_DR    DNA/Kolobok            (77)    566     339 2948746  
  2012   14.4  3.6  0.3  chr5              59570863 59571218 (12929158) C Merlin-N1_DR      DNA/Merlin              (0)    369       2 2948747  
  1002    9.9 12.7  0.0  chr5              59571229 59571409 (12928967) + EnSpm-N4_DR       DNA/CMC-EnSpm             1    204     (8) 2948748  
   385   23.7  0.0  2.1  chr5              59571432 59571526 (12928850) C hAT-N138_DR       DNA/hAT-Ac            (257)   1329    1237 2948749  
   208    5.3  0.0 10.5  chr5              59571565 59571606 (12928770) C EnSpm-N13_DR      DNA/CMC-EnSpm       (13962)   8187    8150 2948750 *
   233   21.3  8.4  3.6  chr5              59571572 59571583 (12928793) + Helitron-N3B_DR   RC/Helitron            5130   5146  (1458) 2948751  
  2036   11.5 10.2 12.7  chr5              59571584 59572139 (12928237) C Mariner-N38_DR    DNA/TcMar-Tc1           (0)    547       4 2948752  
   460   19.7 23.9  4.2  chr5              59572468 59572668 (12927708) C Kolobok-N10B_DR   DNA/Kolobok             (0)    271      33 2948753 *
  2058   15.1  3.0  1.3  chr5              59572660 59573028 (12927348) + DIRS-4N1_DR       LTR/Ngaro              4088   4462     (0) 2948754  
   575   20.1 23.7  0.3  chr5              59573145 59573368 (12927008) + Kolobok-N10B_DR   DNA/Kolobok               4    281    (63) 2948755  
   910   12.3  3.9  0.0  chr5              59573369 59573522 (12926854) C DNA8-7_DR         DNA                     (0)    584     425 2948756  
   478    8.5 14.9  0.0  chr5              59573498 59573589 (12926787) C L2-1B_DR          LINE/L2                 (3)   1005     900 2948757 *
  3576   10.9  3.0 14.1  chr5              59573590 59574357 (12926019) + DNA14-5-1_DR      DNA                       1    693     (0) 2948758  
   467   11.9  2.3  2.3  chr5              59574358 59574443 (12925933) C L2-1B_DR          LINE/L2               (104)    904     819 2948757  
  2084   11.2  2.2  3.3  chr5              59574444 59574811 (12925565) C DNA8-7_DR         DNA                   (133)    451      88 2948756  
  1621    1.5  0.0  5.1  chr5              59574820 59575026 (12925350) + L2-1_DR           LINE/L2                4789   4985     (0) 2948759  
   464   11.6  2.3  0.0  chr5              59574954 59575039 (12925337) C DNA8-25_DR        DNA                  (2828)   1139    1052 2948760 *
   322   10.7  6.7 12.7  chr5              59575029 59575103 (12925273) C DNA8-7_DR         DNA                   (506)     78       8 2948756 *
   427   10.2  0.0  7.2  chr5              59575109 59575182 (12925194) + Kolobok-N10B_DR   DNA/Kolobok             203    271     (0) 2948761  
   588   21.3 11.2  4.3  chr5              59575317 59575512 (12924864) C Harbinger-N27_DR  DNA/PIF-Harbinger?      (0)    220      12 2948762  
   202   12.5  0.0  5.0  chr5              59576463 59576475 (12923901) + IS3EU-1_DR        DNA/IS3EU              3894   3904  (4800) 2948763  
  1131   16.9  6.0  9.4  chr5              59576480 59576798 (12923578) + ANGEL             DNA/Kolobok               1    309     (0) 2948764  
   260   24.7  1.7  8.0  chr5              59576696 59576736 (12923640) + IS3EU-2_DR        DNA/IS3EU             15273  15381  (2911) 2948765 *
   290   21.6  1.3  1.3  chr5              59576737 59576811 (12923565) C DNA6-1_DR         DNA/hAT-hAT5          (561)    588     514 2948766  
  1730   15.6  7.0  0.0  chr5              59576822 59577123 (12923253) C Harbinger-N13_DR  DNA/PIF-Harbinger       (1)    323       1 2948767  
   200    4.5  0.0  0.0  chr5              59577105 59577126 (12923250) C hAT-5_DR          DNA/hAT-Charlie      (2282)    214     193 2948768 *
   827   18.6  7.4  2.2  chr5              59578144 59578358 (12922018) + ANGEL             DNA/Kolobok               2    227    (82) 2948769  
   670   18.1  4.8  2.0  chr5              59579371 59579517 (12920859) + Kolobok-N15_DR    DNA/Kolobok               6    156   (756) 2948770  
  4796    5.9  3.3  9.2  chr5              59579521 59580302 (12920074) + Merlin-N2_DR      DNA/Merlin                2    741     (0) 2948771  
   591   11.8  3.2  0.0  chr5              59580533 59580625 (12919751) + Kolobok-N15_DR    DNA/Kolobok             415    510   (402) 2948772  
   492   26.9 14.3  2.9  chr5              59580617 59580896 (12919480) + EnSpm-2_DR        DNA/CMC-EnSpm           779   1089  (6899) 2948773 *
  2370   12.5  3.8  1.3  chr5              59580678 59581049 (12919327) + DNA2-15_DR        DNA/hAT-Ac              148    528     (2) 2948774  
   240   14.3  3.3  8.6  chr5              59580997 59581057 (12919319) C hAT-N111_DR       DNA/hAT-Ac            (940)    162     105 2948775 *
   603   12.6  3.2  0.0  chr5              59581052 59581146 (12919230) C Kolobok-N15_DR    DNA/Kolobok           (400)    512     415 2948776  
   399   22.8  0.0  0.0  chr5              59581252 59581343 (12919033) C Kolobok-N15_DR    DNA/Kolobok           (725)    187      96 2948776 *
   528    8.2 23.5  0.0  chr5              59581321 59581331 (12919045) + MuDR-2N1_DR       DNA/MULE-MuDR          6822   6942  (5283) 2948777  
   547    6.9 19.5  0.0  chr5              59581332 59581418 (12918958) + HarbingerN2_DR    DNA/PIF-Harbinger         1    104   (570) 2948778 *
  1716    4.3  0.5  0.0  chr5              59581389 59581595 (12918781) + HarbingerN2_DR    DNA/PIF-Harbinger       467    674     (0) 2948779  
   568   20.0  0.0  0.9  chr5              59581596 59581706 (12918670) C Kolobok-N15_DR    DNA/Kolobok           (802)    110       1 2948780  
   200    3.9  0.0  0.0  chr5              59581983 59582008 (12918368) + ERV1-6_DR-I       LTR/ERV1               3541   3566  (4377) 2948781  
  1754   17.8  2.3  0.3  chr5              59582079 59582421 (12917955) C DNA-X-2B_DR       DNA                   (119)    320      13 2948782  
   407   13.6  0.0  0.0  chr5              59582467 59582525 (12917851) + DNA-X-2B_DR       DNA                       2     60   (379) 2948783 *
  2070   20.3  3.0 21.5  chr5              59582516 59583342 (12917034) + DNA-X-2_DR        DNA                     114    814     (2) 2948784  
   228   18.7  0.0  9.3  chr5              59583362 59583420 (12916956) + DNA8-19_DR        DNA/Merlin               56    109   (197) 2948785  
   331   22.5  0.0  0.0  chr5              59583957 59584027 (12916349) + hAT-N174_DR       DNA/hAT-Ac                6     76   (663) 2948786  
   489   16.7 16.6  4.6  chr5              59584083 59584239 (12916137) + Kolobok-N7B_DR    DNA/Kolobok-T2           40    214   (273) 2948787  
   301    7.0  0.0  0.0  chr5              59584741 59584783 (12915593) C hAT-N63_DR        DNA/hAT-Ac              (0)   1710    1668 2948788  
   797   16.9  3.6  1.2  chr5              59584793 59584960 (12915416) + hAT-N35C_DR       DNA/hAT-Ac             1420   1591     (0) 2948789  
  1494   10.2  1.3  2.6  chr5              59585339 59585569 (12914807) + DNA-8-21_DR       DNA/hAT-Ac                1    228  (1056) 2948790  
  9986    8.0  1.8  2.6  chr5              59585583 59587014 (12913362) C DNA-4-3_DR        DNA                     (0)   1421       2 2948791  
   653   13.7  6.0  0.0  chr5              59587056 59587172 (12913204) + DNA-8-21_DR       DNA/hAT-Ac             1156   1279     (5) 2948792  
   275   18.8  0.0  0.0  chr5              59587667 59587714 (12912662) + Kolobok-N15_DR    DNA/Kolobok             400    447   (465) 2948793  
   200   18.9  7.5  3.1  chr5              59587742 59587834 (12912542) C Mariner-N29_DR    DNA/TcMar-ISRm11     (1039)    726     630 2948794 *
   287   25.6 24.4  4.9  chr5              59587772 59587976 (12912400) C Kolobok-N15_DR    DNA/Kolobok           (600)    312      68 2948795  
   264   28.7  7.7  1.6  chr5              59587965 59587977 (12912399) + DIRS-4N1_DR       LTR/Ngaro              2100   2119  (2343) 2948796 *
   847   22.4 11.6  2.6  chr5              59587978 59588261 (12912115) + DNA-5-3_DR        DNA/hAT-hAT5              1    309   (224) 2948797  
  1452    0.6  0.0  0.0  chr5              59588396 59588560 (12911816) C L2-1_DR           LINE/L2                 (0)   4985    4821 2948798  
   282   16.0  0.0  2.0  chr5              59589580 59589630 (12910746) + LTR-11_DR-LTR     LTR                       1     50   (143) 2948799  
   786   21.1  0.9  9.6  chr5              59589684 59589909 (12910467) + MuDR-N1_DR        DNA/MULE-MuDR           231    438   (458) 2948800  
   600   18.2  1.8  1.8  chr5              59589926 59590037 (12910339) + MuDR-N1_DR        DNA/MULE-MuDR           717    828    (68) 2948801  
   241   15.9  4.5  0.0  chr5              59589999 59590042 (12910334) + hAT-N203_DR       DNA/hAT-Tip100         3341   3386  (2155) 2948802 *
   879   16.1  0.7  0.0  chr5              59590034 59590176 (12910200) + LTR-11_DR-LTR     LTR                      50    193     (0) 2948799  
  1013   17.8  2.7  1.6  chr5              59590221 59590408 (12909968) + LTR-11_DR-LTR     LTR                       1    190     (3) 2948803  
   312   21.1  7.0 19.3  chr5              59590533 59590573 (12909803) C DNA2-8_DR         DNA/CMC-EnSpm         (506)   3901    3596 2948804  
  2011    7.0  4.7  0.3  chr5              59590574 59590873 (12909503) + TDR16             DNA/Merlin                1    313     (0) 2948805  
   435   26.5  3.3  5.6  chr5              59590874 59590908 (12909468) C TE-X-13_DR        Unknown              (1028)   1397    1369 2948806  
   372   25.2  0.0  4.2  chr5              59590921 59591044 (12909332) + Penelope-1_DR     LINE/Penelope          4026   4144   (302) 2948807 *
  1579   28.5  0.0  3.2  chr5              59590935 59591449 (12908927) C Zisupton-6_DR     DNA/Zisupton        (13211)   8905    8407 2948808  
   323   31.6 10.4  0.0  chr5              59591141 59591303 (12909073) C ERV1-7_DR-I       LTR/ERV1             (4641)   2062    1723 2948809 *
   465   18.1  0.0 21.6  chr5              59591304 59591322 (12909054) + Penelope-1_DR     LINE/Penelope            39    131  (4315) 2948810  
   481   21.3  0.0  1.4  chr5              59591323 59591465 (12908911) + DNA-2-32_DR       DNA/CMC-EnSpm?         5490   5630  (3152) 2948811 *
   489   14.9  1.2 14.8  chr5              59591341 59591518 (12908858) C Harbinger-N17_DR  DNA/PIF-Harbinger    (1214)    431     304 2948812  
   323   31.6 10.4  0.0  chr5              59591473 59591495 (12908881) C ERV1-7_DR-I       LTR/ERV1             (4641)   1722    1671 2948809 *
   218   22.3  0.0 10.2  chr5              59592475 59592539 (12907837) C CryptonV-N4_DR    DNA/Crypton-V        (1286)  12207   12149 2948813  
   213   29.4  0.0  8.8  chr5              59592478 59592491 (12907885) C DNA2-16_DR        DNA                  (3712)  14339   14336 2948814 *
   594   19.4  0.0  0.8  chr5              59592492 59592616 (12907760) C Kolobok-N10B_DR   DNA/Kolobok             (0)    271     148 2948815  
   497   15.0  0.0 16.7  chr5              59592621 59592636 (12907740) C DNA-X-13_DR       DNA                   (704)     98       3 2948816  
   504   20.8  0.0  0.0  chr5              59592637 59592732 (12907644) C Zisupton-7_DR     DNA/Zisupton         (2247)  14835   14740 2948817  
   251   18.2  0.0  0.0  chr5              59592725 59592768 (12907608) + Kolobok-N10B_DR   DNA/Kolobok             121    164   (107) 2948818 *
   216   15.5  0.0  7.7  chr5              59592735 59592766 (12907610) + hAT-N127_DR       DNA/hAT-Charlie        9244   9272  (1044) 2948819 *
  1554    6.8  0.1  0.6  chr5              59592767 59592973 (12907403) + hAT-N66B_DR       DNA/hAT-Charlie           1    205   (191) 2948820  
   263   20.2  4.5  5.7  chr5              59592948 59593036 (12907340) + DNA2-8_DR         DNA/CMC-EnSpm          2739   2826  (1581) 2948821 *
   539   14.6 12.6  0.0  chr5              59592964 59593066 (12907310) + Kolobok-N10B_DR   DNA/Kolobok             156    271     (0) 2948822  
   204   19.6  0.0  4.3  chr5              59593639 59593686 (12906690) + BEL-74_DR-I       LTR/Pao                3670   3715  (2213) 2948823  
   309   21.2 14.1  0.0  chr5              59593847 59593931 (12906445) C Kolobok-N10_DR    DNA/Kolobok           (207)    436     340 2948824  
   738   17.0  3.6 10.5  chr5              59594098 59594321 (12906055) + Kolobok-N1_DR     DNA/Kolobok-T2?          24    233   (566) 2948825  
  1609   13.6  6.3  0.6  chr5              59594330 59594632 (12905744) C Kolobok-N1_DR     DNA/Kolobok-T2?       (417)    382      63 2948826  
   585   19.5 15.7  7.7  chr5              59594711 59594977 (12905399) + Kolobok-N10_DR    DNA/Kolobok             355    641     (2) 2948827  
  5735   16.4  1.0  1.1  chr5              59595634 59596997 (12903379) + EnSpm-N5B_DR      DNA/CMC-EnSpm             2   1292     (0) 2948828  
   313   20.0 16.7  6.7  chr5              59597025 59597270 (12903106) C ENSPM-6_DR        DNA/CMC-EnSpm       (10650)  21966   21698 2948829 *
   765   18.5  5.0  2.0  chr5              59597080 59597273 (12903103) C hAT-N21B_DR       DNA/hAT-Ac            (132)   1169     970 2948830  
  1087   13.9 12.6  0.0  chr5              59597274 59597488 (12902888) + TDR12             DNA                       1    242     (0) 2948831  
  1338   15.1 16.8 18.9  chr5              59597490 59598110 (12902266) C TDR25             DNA/hAT-Charlie         (0)    611       2 2948832  
  1106   12.4 13.7  0.0  chr5              59598115 59598347 (12902029) C Mariner-N38_DR    DNA/TcMar-Tc1         (255)    292      28 2948833  
   372   11.7 36.4  0.0  chr5              59598211 59598364 (12902012) C Helitron-4_DR     RC/Helitron         (18145)  13723   13514 2948834 *
   420    8.7 31.4  1.1  chr5              59598229 59598368 (12902008) + CryptonV-N4_DR    DNA/Crypton-V          4926   5107  (8386) 2948835  
   218   14.0  0.0  2.3  chr5              59598331 59598374 (12902002) + Merlin-1_DR       DNA/Merlin             5189   5231  (5296) 2948836 *
   248   13.9  0.0  0.0  chr5              59599113 59599148 (12901228) + DNA8-25_DR        DNA                    1958   1993  (1974) 2948837 *
  1846   12.2  3.4  0.0  chr5              59599117 59599411 (12900965) + SINE2-4_DR        SINE/tRNA-V-RTE          67    371     (0) 2948838  
   674   20.5  2.6  0.7  chr5              59599277 59599428 (12900948) + DNA7-N1_DR        DNA/Zisupton           4691   4845  (5572) 2948839 *
   358   26.2  4.7  1.5  chr5              59599418 59599545 (12900831) C Helitron-1N1_DR   RC/Helitron           (229)    760     629 2948840 *
  1436    6.7  0.5  2.6  chr5              59599559 59599757 (12900619) + SINE2-1_DR        SINE/tRNA                 1    195     (3) 2948841  
   203   21.2  0.0  3.9  chr5              59599779 59599832 (12900544) C Helitron-1N3_DR   RC/Helitron           (986)    857     806 2948842  
   208   15.0  2.5  0.0  chr5              59599844 59599883 (12900493) + TDR19C            DNA/hAT-Charlie          30     70   (326) 2948843 *
   409    7.3  2.1  1.0  chr5              59599852 59599948 (12900428) C EnSpm-N34_DR      DNA/CMC-EnSpm         (560)    530     433 2948844 *
   428    4.0  1.0  0.0  chr5              59599871 59599969 (12900407) + EnSpm-N11_DR      DNA/CMC-EnSpm           468    567  (4786) 2948845  
   378    3.1  0.0  9.3  chr5              59599884 59599989 (12900387) C Helitron-2_DR     RC/Helitron         (21091)   6321    6225 2948846 *
   349   18.1  0.0  0.0  chr5              59599899 59600003 (12900373) + DNA-8-7_DR        DNA/hAT-Tip100          925   1029    (20) 2948847 *
   371   20.2 12.3  6.7  chr5              59599946 59600115 (12900261) + DNA13TA1_DR       DNA/TcMar-Tc1           134    312     (6) 2948848  
   220   16.7 24.2  0.0  chr5              59599990 59600015 (12900361) + DNA6-6_DR         DNA                    7366   7529  (3752) 2948849 *
   317   18.8  3.7  5.7  chr5              59600548 59600654 (12899722) C Helitron-2_DR     RC/Helitron          (4001)  23411   23307 2948850 *
  1296   10.1 32.2  1.4  chr5              59600565 59600840 (12899536) C HE1_DR1           SINE/tRNA-V-RTE         (6)    396      36 2948851  
  1160   16.6 18.6  0.9  chr5              59600580 59600853 (12899523) + EnSpm-15_DR       DNA/CMC-EnSpm           950   1271 (10183) 2948852 *
  1494    6.8  2.1  0.0  chr5              59601805 59601994 (12898382) + hAT-N66B_DR       DNA/hAT-Charlie           1    194     (1) 2948853  
  2072    6.3  0.0  0.0  chr5              59602063 59602317 (12898059) C HATN8_DR          DNA/Zisupton            (0)    255       1 2948854  
  3222    2.3  0.8  0.2  chr5              59603202 59603595 (12896781) C L2-55_DR          LINE/L2                (16)   3450    3055 2948855  
   426    2.2  0.0  1.4  chr5              59603749 59603826 (12896550) + (CTAA)n           Simple_repeat             3     78     (0) 2948856  
   272   16.1  1.6 13.7  chr5              59604576 59604591 (12895785) + EnSpm-N13_DR      DNA/CMC-EnSpm          5948   6004 (16145) 2948857  
   469   17.0  2.2  0.0  chr5              59604592 59604726 (12895650) C ERV1-N3-I_DR      LTR/ERV1              (847)   3744    3607 2948858  
   262   18.6  8.6  1.2  chr5              59604593 59604744 (12895632) C DNA-N43_DR        DNA/TcMar-Fot1        (365)    689     527 2948859 *
   239   19.6 10.1  2.8  chr5              59604602 59604621 (12895755) C EnSpm-21_DR       DNA/CMC-EnSpm        (2160)   6990    6923 2948860 *
   473   12.0  0.0  0.8  chr5              59604622 59604739 (12895637) + Zisupton-7_DR     DNA/Zisupton          11369  11485  (5597) 2948861  
   239   19.6 10.1  2.8  chr5              59604740 59604769 (12895607) C EnSpm-21_DR       DNA/CMC-EnSpm        (2160)   6922    6811 2948860 *
   478   22.1  3.6  6.9  chr5              59604741 59604905 (12895471) + Harbinger-N23_DR  DNA/PIF-Harbinger         5    164   (273) 2948862  
   272   16.1  1.6 13.7  chr5              59604745 59604763 (12895613) + EnSpm-N13_DR      DNA/CMC-EnSpm          6005   6082 (16067) 2948857 *
   492   14.3  0.0  5.5  chr5              59604935 59605030 (12895346) + DNA11TA1B_DR      DNA/CMC-EnSpm           107    197     (6) 2948863  
   387   18.2  0.0  0.0  chr5              59605026 59605091 (12895285) + DNA-TTAA-2_DR     DNA                     435    500   (169) 2948864 *
  3940   12.2  5.0  1.6  chr5              59605092 59605868 (12894508) C Tx1-24_DR         LINE/L1-Tx1            (13)   2460    1658 2948865  
   720   13.4  6.9  1.3  chr5              59605896 59606039 (12894337) + DNA-TTAA-2_DR     DNA                     518    669     (0) 2948866  
   922   20.1  4.3  8.1  chr5              59606376 59606656 (12893720) + EnSpm-10N1_DR     DNA/CMC-EnSpm           560    830  (2405) 2948867  
  1597    8.4 20.3  0.5  chr5              59607539 59607873 (12892503) + TDR7              DNA                     125    525    (16) 2948868 *
  2752    8.2 14.3  0.6  chr5              59607872 59608352 (12892024) C Mariner-N38_DR    DNA/TcMar-Tc1           (0)    547       1 2948869  
   212   24.0  8.4  3.1  chr5              59608353 59608397 (12891979) + Helitron-N2_DR    RC/Helitron            1466   1518   (945) 2948870  
   373   22.4  7.9  1.5  chr5              59608555 59608681 (12891695) + ASAT_CY           Satellite                71    205    (57) 2948871  
   710   14.2 37.8  0.0  chr5              59609631 59609834 (12890542) + DNA15TA1_DR       DNA/CMC-EnSpm             2    282   (160) 2948872  
   833   11.4  4.5  0.0  chr5              59609843 59609974 (12890402) C DNA-5-1_DR        DNA                   (213)    526     389 2948873  
  2749    6.9  2.2  0.0  chr5              59609975 59610334 (12890042) + SINE2-3_DR        SINE/tRNA-V-RTE           1    368     (0) 2948874  
  1012   12.0  0.0  1.3  chr5              59610199 59610358 (12890018) C DNA9-6_DR         DNA                  (3290)   4594    4437 2948875 *
  2289    8.5  3.9  1.9  chr5              59610338 59610698 (12889678) C DNA-5-1_DR        DNA                   (340)    399      32 2948873  
   216   19.7  4.3  4.3  chr5              59610735 59610803 (12889573) + hAT-N126_DR       DNA/hAT-Ac                1     69   (470) 2948876 *
   352   15.1 10.3  1.1  chr5              59610799 59610885 (12889491) + hAT-N133_DR       DNA/hAT-Ac              108    202   (421) 2948877  
  1197   18.3 18.2  2.0  chr5              59610889 59611391 (12888985) + hAT-N133_DR       DNA/hAT-Ac              116    600     (0) 2948878  
   588   19.6  1.3  6.0  chr5              59611404 59611560 (12888816) + Merlin-1_DR       DNA/Merlin             3933   4082  (6445) 2948879 *
   591   20.0  2.7  1.3  chr5              59611424 59611570 (12888806) + EnSpm-17_DR       DNA/CMC-EnSpm          2797   2945  (6331) 2948880 *
   781   10.8  4.6  0.7  chr5              59611455 59611584 (12888792) + HE1_DR1           SINE/tRNA-V-RTE         245    379    (23) 2948881  
   477   23.6  0.0  4.7  chr5              59611840 59611950 (12888426) C Kolobok-N10B_DR   DNA/Kolobok            (52)    219     114 2948882  
   222   11.6  2.3  0.0  chr5              59611953 59611995 (12888381) C Harbinger-N28_DR  DNA/PIF-Harbinger       (3)    659     616 2948883  
   213   24.4  0.0  0.0  chr5              59612010 59612054 (12888322) C Harbinger-N31B_DR DNA/PIF-Harbinger     (219)    462     418 2948884  
   398   27.8  0.0  0.0  chr5              59612055 59612144 (12888232) + Harbinger-N9_DR   DNA/PIF-Harbinger         1     90   (553) 2948885  
   232   18.6  2.5 13.7  chr5              59612187 59612267 (12888109) + TE-X-8_DR         Unknown                 181    253   (231) 2948886 *
   347   16.8 12.8  3.2  chr5              59612217 59612302 (12888074) + CryptonV-1_DR     DNA/Crypton-V         12311  12404  (5469) 2948887  
   607   17.4 29.8  0.0  chr5              59612382 59612559 (12887817) + Harbinger-N9_DR   DNA/PIF-Harbinger       367    597    (46) 2948888  
   369   14.8  0.0  0.0  chr5              59612560 59612620 (12887756) C Harbinger-N31B_DR DNA/PIF-Harbinger     (330)    351     291 2948884  
  2091   10.4 14.7  1.1  chr5              59612623 59613098 (12887278) C Mariner-N31_DR    DNA/TcMar-Tc1           (0)    540       1 2948889  
   282   10.4 19.8  5.4  chr5              59613154 59613234 (12887142) C Harbinger-N28_DR  DNA/PIF-Harbinger     (553)    109      18 2948890  
   215   25.0  0.0  1.7  chr5              59613289 59613349 (12887027) + DNA2-16_DR        DNA                   11351  11410  (6641) 2948891 *
   469   20.1 10.0  0.8  chr5              59613331 59613450 (12886926) C Crypton-N1_DR     DNA/Crypton-A         (353)    131       1 2948892  
   813   15.2 14.7  3.2  chr5              59613707 59613931 (12886445) C L2-3_DRe          LINE/L2                (20)   5048    4799 2948893  
   228   15.6  0.0  4.4  chr5              59614495 59614541 (12885835) C DNA-TA-1_DR       DNA/CMC-EnSpm         (102)    710     666 2948894  
  1013   11.3 24.7  0.0  chr5              59614607 59614800 (12885576) C Tc1-4_DR          DNA/TcMar-Tc1         (872)    700     459 2948895  
  1258   10.8  2.9  5.4  chr5              59614825 59615069 (12885307) C Tc1-4_DR          DNA/TcMar-Tc1        (1330)    242       4 2948895  
  1181   12.2  8.3  2.4  chr5              59615089 59615365 (12885011) C TDR16             DNA/Merlin              (6)    307      15 2948896  
   262    2.3  1.0  2.7  chr5              59616541 59616662 (12883714) + (TTTA)n           Simple_repeat             1    119     (0) 2948897  
  1259    8.1  0.2  7.1  chr5              59616945 59617155 (12883221) + hAT-N159_DR       DNA/hAT-Ac              207    414   (149) 2948898  
   362   13.3  0.0  8.8  chr5              59617143 59617241 (12883135) + DNA-N38_DR        DNA                      77    167   (456) 2948899 *
   463   18.7  0.0  1.9  chr5              59617161 59617269 (12883107) + DNA8-10_DR        DNA/hAT-Ac             1585   1691  (2327) 2948900  
   353   24.4  0.0  0.0  chr5              59617162 59617284 (12883092) + hAT-13_DR         DNA/hAT-Tip100         2381   2503   (299) 2948901 *
   526   26.1 13.5  0.5  chr5              59617175 59617752 (12882624) + Zisupton-6_DR     DNA/Zisupton           8792   9444 (12672) 2948902 *
  1685   22.0  1.7  0.5  chr5              59617180 59617762 (12882614) C Zisupton-6_DR     DNA/Zisupton        (13212)   8904    8392 2948903  
   388   24.9  2.6  4.7  chr5              59617638 59617831 (12882545) C Harbinger-N16_DR  DNA/PIF-Harbinger     (459)   2947    2758 2948904 *
  3171   11.1  7.8  1.9  chr5              59618349 59618889 (12881487) + DNA-X-7_DR        DNA                      75    646     (0) 2948905  
   294   14.6  0.0  1.8  chr5              59621021 59621076 (12879300) + Mariner-N11_DR    DNA/TcMar-Fot1          309    363   (508) 2948906  
  1232   18.6 11.3  7.5  chr5              59621510 59621881 (12878495) + DNA8-10_DR        DNA/hAT-Ac             3467   3851   (167) 2948907 *
  1754   12.5 11.5  1.1  chr5              59621555 59621814 (12878562) + HE1_DR1           SINE/tRNA-V-RTE          18    312    (90) 2948908  
   270   18.9  2.2  8.1  chr5              59621815 59621906 (12878470) + TDR9              DNA                       1     87   (121) 2948909  
   210   19.4  6.5  0.0  chr5              59621942 59622003 (12878373) C Kolobok-N10B_DR   DNA/Kolobok            (63)    208     143 2948910  
   234   19.2 17.9  0.0  chr5              59622280 59622357 (12878019) + hAT-N133_DR       DNA/hAT-Ac              116    207   (416) 2948911  
  3340   19.2  7.8  6.1  chr5              59622360 59623352 (12877024) C HATN6_DR          DNA/hAT-Ac              (0)   1011       3 2948912  
   315   15.4  0.0 12.0  chr5              59623355 59623457 (12876919) + hAT-N133_DR       DNA/hAT-Ac              201    292   (331) 2948913 *
   670   20.1 15.0  1.7  chr5              59623423 59623462 (12876914) C Merlin-1_DR       DNA/Merlin           (1954)   8573    8507 2948914  
  1037   11.4 15.9  0.0  chr5              59623463 59623638 (12876738) + SINE2-3_DR        SINE/tRNA-V-RTE           1    204   (164) 2948915  
   569   30.0 15.8  0.0  chr5              59623514 59623703 (12876673) + Helitron-2_DR     RC/Helitron           23454  23673  (3739) 2948916 *
   291   10.8  7.3  3.5  chr5              59623608 59623623 (12876753) C hAT-N145_DR       DNA/hAT-Ac            (142)   1449    1355 2948917 *
   388    4.3  3.2  0.0  chr5              59623624 59623717 (12876659) + ERV1-7_DR-I       LTR/ERV1               1692   1788  (4915) 2948918  
   380   11.1  0.0  0.0  chr5              59623629 59623736 (12876640) + DNA-8-24_DR       DNA/hAT-Tip100           68    175  (1608) 2948919 *
   974   18.6 11.8  1.3  chr5              59623639 59623673 (12876703) + DNA6-6_DR         DNA                    4194   4426  (6855) 2948920  
   319   10.7  2.2  3.7  chr5              59623737 59623761 (12876615) C Helitron-4_DR     RC/Helitron         (18341)  13524   13394 2948921  
   326    8.9  0.2  0.0  chr5              59623864 59623940 (12876436) C Merlin-1_DR       DNA/Merlin           (2356)   8171    8074 2948914  
   205    8.3  2.8  0.0  chr5              59624012 59624047 (12876329) + DNA-TA-1_DR       DNA/CMC-EnSpm           502    538   (274) 2948922  
  2929   12.0  6.0  9.4  chr5              59624936 59625617 (12874759) + HATN13B_DR        DNA/hAT-Ac              245    905     (0) 2948923  
   909   19.7 40.4  0.3  chr5              59625618 59625890 (12874486) C Copia-11_DR-LTR   LTR/Gypsy?             (89)    382       1 2948924  
  1620   11.4  9.7  2.9  chr5              59625900 59626261 (12874115) + hAT-N177B_DR      DNA/hAT-Tip100            1    386   (578) 2948925  
   254   14.3  0.0  0.0  chr5              59626257 59626298 (12874078) + hAT-N177B_DR      DNA/hAT-Tip100          764    805   (159) 2948926 *
  1187   13.8  5.6  0.5  chr5              59626301 59626497 (12873879) C TDR19             DNA/hAT-Charlie         (5)    400     194 2948927  
   683   10.3 12.8  0.0  chr5              59626488 59626604 (12873772) + hAT-N177B_DR      DNA/hAT-Tip100          803    934    (30) 2948928 *
   505    6.8  1.8  2.2  chr5              59626842 59626857 (12873519) C EnSpm-N42_DR      DNA/CMC-EnSpm         (611)    641     596 2948929  
   450   17.3  2.1  0.7  chr5              59626858 59626997 (12873379) C hAT-N21_DR        DNA/hAT-Charlie        (62)   1784    1643 2948930 *
   500    6.7  4.1  2.4  chr5              59626883 59627004 (12873372) C Zisupton-6_DR     DNA/Zisupton         (5608)  16508   16385 2948931  
   505    6.8  1.8  2.2  chr5              59627005 59627021 (12873355) C EnSpm-N42_DR      DNA/CMC-EnSpm         (611)    595     540 2948929  
  1352    8.5  3.0  0.5  chr5              59627047 59627247 (12873129) C TDR2              DNA/TcMar-Tc1           (4)    933     728 2948932  
   818    5.8  1.5  6.5  chr5              59627277 59627399 (12872977) C Looper-N8_DR      DNA/Kolobok-T2          (0)   1107     991 2948933  
  3902    0.0  0.2  0.0  chr5              59627400 59627839 (12872537) + BEL-45_DRe-LTR    LTR/Pao                   1    441     (0) 2948934  
 52817    0.5  0.2  0.0  chr5              59627840 59633630 (12866746) + BEL-45_DRe-I      LTR/Pao                   1   5800     (0) 2948934  
  3902    0.0  0.2  0.0  chr5              59633631 59634070 (12866306) + BEL-45_DRe-LTR    LTR/Pao                   1    441     (0) 2948934  
  5517    5.0 20.8  1.1  chr5              59634073 59634905 (12865471) C Looper-N8_DR      DNA/Kolobok-T2        (112)    995       1 2948935  
  3705   11.8  8.7  0.8  chr5              59634906 59635570 (12864806) C TDR2              DNA/TcMar-Tc1         (220)    717       1 2948932  
   265   21.3  0.0  0.0  chr5              59636151 59636211 (12864165) + Harbinger-2N2_DR  DNA/PIF-Harbinger        28     88   (538) 2948936  
   670   21.8  7.3  8.1  chr5              59636243 59636502 (12863874) + Kolobok-N16_DR    DNA/Kolobok?              2    259   (983) 2948937  
  9511   10.0  8.9  0.3  chr5              59636548 59638069 (12862307) C Mariner-N6_DR     DNA/TcMar-Tc1           (0)   1652       1 2948938  
   475   18.3 13.1  8.8  chr5              59638120 59638371 (12862005) + Kolobok-N16_DR    DNA/Kolobok?            356    617   (625) 2948939  
   988   21.4  0.8  3.0  chr5              59638423 59638658 (12861718) + Kolobok-N16_DR    DNA/Kolobok?            924   1154    (88) 2948940  
   246   17.4  4.2  2.8  chr5              59638735 59638805 (12861571) C CryptonV-N1_DR    DNA/Crypton-V        (1918)   8133    8062 2948941 *
  1560   15.3 18.8  0.0  chr5              59638748 59639067 (12861309) C HE1_DR1           SINE/tRNA-V-RTE        (18)    384       5 2948942  
  1011   17.0 15.3 11.6  chr5              59638752 59639117 (12861259) + EnSpm-15_DR       DNA/CMC-EnSpm           950   1327 (10127) 2948943 *
  6094    9.5  9.1  0.8  chr5              59641262 59642230 (12858146) C LOOPERN3B_DR      DNA/Kolobok-T2          (0)   1049       1 2948944  
   207   32.2  2.0  4.1  chr5              59642390 59642538 (12857838) + Kolobok-N10_DR    DNA/Kolobok              10    155   (488) 2948945  
   478   27.7  8.7  4.4  chr5              59642704 59642967 (12857409) + Kolobok-N10_DR    DNA/Kolobok             330    604    (39) 2948946  
   469   15.5 15.5  0.0  chr5              59643038 59643153 (12857223) + hAT-N21B_DR       DNA/hAT-Ac             1087   1220    (81) 2948947  
  1081   12.4  3.2 13.5  chr5              59643667 59643918 (12856458) + HATN8_DR          DNA/Zisupton             13    241    (14) 2948948  
   670   11.7  3.9  0.0  chr5              59644124 59644226 (12856150) + TDR25             DNA/hAT-Charlie           1    107   (504) 2948949  
   950    7.4  3.0 12.6  chr5              59644229 59644418 (12855958) C hAT-N32B_DR       DNA/hAT-Charlie         (0)    655     277 2948950  
  1776   15.1 10.1  2.8  chr5              59644419 59644855 (12855521) + Copia-11B_DR-LTR  LTR/Gypsy?                1    468     (0) 2948951  
   550   24.4  2.8  2.1  chr5              59645022 59645163 (12855213) C hAT-N157_DR       DNA/hAT-Ac            (911)    646     504 2948952  
   220    8.8  0.0  5.9  chr5              59645139 59645174 (12855202) + hAT-N157_DR       DNA/hAT-Ac              512    545  (1012) 2948953 *
   459    8.7 10.1  0.0  chr5              59645164 59645232 (12855144) + TDR8B             DNA/hAT-Ac              888    963     (0) 2948954  
   349   15.5  0.0  0.0  chr5              59645236 59645293 (12855083) C hAT-N174_DR       DNA/hAT-Ac            (681)     58       1 2948955  
   220   25.3  6.7  0.0  chr5              59645405 59645479 (12854897) C DNA-8-31_DR       DNA/hAT-Ac              (1)    424     345 2948956  
   510   20.0  6.8  8.1  chr5              59645669 59645831 (12854545) C DNA8-7_DR         DNA/hAT-Ac            (421)    163       3 2948957  
   336    8.5  3.2  4.9  chr5              59646359 59646420 (12853956) + hAT-N59B_DR       DNA/hAT-Tip100          790    850     (0) 2948958  
   315   21.6 30.6  0.0  chr5              59646507 59646640 (12853736) C hAT-N174_DR       DNA/hAT-Ac              (3)    736     562 2948959  
   628   18.0  3.3  0.0  chr5              59646692 59646813 (12853563) C hAT-N174_DR       DNA/hAT-Ac            (415)    324     199 2948959  
   548   13.3  1.7  4.3  chr5              59646957 59647074 (12853302) + L2-3_DRe          LINE/L2                4550   4664   (404) 2948960 *
   583    5.9  0.0  0.7  chr5              59647052 59647188 (12853188) + EnSpm-N42_DR      DNA/CMC-EnSpm           529    664   (588) 2948961 *
  1083    4.3  8.7 28.9  chr5              59647071 59647300 (12853076) C Helitron-N3B_DR   RC/Helitron          (1462)   5142    4947 2948962  
  2583   10.4  9.2  0.2  chr5              59647346 59647768 (12852608) C TDR8B             DNA/hAT-Ac            (502)    461       1 2948963  
  1259   18.8  8.3  4.8  chr5              59647769 59648092 (12852284) + DNA-6-N1_DR       DNA                     374    708     (0) 2948964  
   296   17.3  7.3  4.5  chr5              59648147 59648255 (12852121) C hAT-N174_DR       DNA/hAT-Ac            (595)    144      33 2948959  
  1447    7.7  0.0  0.5  chr5              59649432 59649626 (12850750) + hAT-N66_DR        DNA/hAT-Charlie           2    195     (0) 2948965  
   250    9.0  0.0 15.4  chr5              59649811 59649915 (12850461) + EnSpm-6N1_DR      DNA/CMC-EnSpm          6497   6587  (2649) 2948966 *
   459    4.2  0.0  6.2  chr5              59649832 59649933 (12850443) C EnSpm-N40B_DR     DNA/CMC-EnSpm        (3208)   2299    2204 2948967 *
   670    3.5  0.0  0.9  chr5              59649858 59649967 (12850409) + hAT-N68_DR        DNA/hAT-Ac             2882   2985    (47) 2948968  
   349   10.7  0.0  9.7  chr5              59649934 59649951 (12850425) C DNA8-25_DR        DNA                  (1576)   2387    2279 2948969 *
   426   12.1  5.6  0.7  chr5              59649968 59649994 (12850382) + hAT-N187_DR       DNA/hAT-Charlie         214    357   (820) 2948970  
  1931   17.7 12.6  0.4  chr5              59650155 59650614 (12849762) + TDR13D            DNA                     110    625   (137) 2948971  
   305    9.4 29.7  0.0  chr5              59650573 59650636 (12849740) + SAT-18_DR         Satellite               402    484  (2981) 2948972 *
   503   18.0 11.8  1.6  chr5              59650673 59650841 (12849535) + Merlin-N1_DR      DNA/Merlin               83    268   (101) 2948973  
   515   19.8 16.8  6.0  chr5              59650858 59651131 (12849245) + TC1DR2            DNA/TcMar-Tc1            43    344   (532) 2948974  
   444   12.0  1.3  1.3  chr5              59651149 59651224 (12849152) C TC1DR2            DNA/TcMar-Tc1         (500)    376     301 2948975  
   300   18.9  4.0  1.3  chr5              59652478 59652552 (12847824) + ASAT_CY           Satellite               115    191    (71) 2948976 *
  6136   12.3 18.5  1.1  chr5              59652552 59653681 (12846695) + Kolobok-N2_DR     DNA/Kolobok-T2            1   1324    (47) 2948977  
   930   16.7 12.2  3.3  chr5              59654588 59654922 (12845454) + hAT-N169_DR       DNA/hAT-Ac              222    585   (858) 2948978  
  1152   15.1  5.4  2.6  chr5              59655436 59655694 (12844682) C DNA13TA1_DR       DNA/TcMar-Tc1          (49)    269       4 2948979  
  1316   10.7 10.2  0.0  chr5              59656243 59656458 (12843918) + TDR12             DNA                       5    242     (0) 2948980  
   332   26.9  7.3  3.9  chr5              59657422 59657572 (12842804) C BEL5-LTR_DR       LTR/Pao               (271)    232      77 2948981 *
   758   16.9  9.5  1.0  chr5              59657570 59657748 (12842628) + DNA11TA1_DR       DNA/CMC-EnSpm             9    202     (1) 2948982  
   246   20.8  0.0  0.0  chr5              59657918 59657965 (12842411) C L2-5_DRe          LINE/L2              (1644)    583     536 2948983  
  1177   14.4  8.2  3.9  chr5              59658213 59658457 (12841919) + HATN8_DR          DNA/Zisupton              1    255     (0) 2948984  
   866   11.8  0.0  0.8  chr5              59658712 59658839 (12841537) C TDR13E            DNA                     (2)    678     552 2948985  
   209   18.4  0.0  0.0  chr5              59658807 59658844 (12841532) C SAT-18_DR         Satellite             (821)   2644    2607 2948986 *
   200   24.6 13.1  0.0  chr5              59658842 59658902 (12841474) C TDR13E            DNA                   (301)    379     311 2948985 *
   357   20.5  9.2  1.7  chr5              59659725 59659833 (12840543) + ASAT_CY           Satellite                86    202    (60) 2948987  
  2544   10.4  3.0  0.5  chr5              59660903 59661298 (12839078) + DNA8-8_DR         DNA/hAT-Charlie           1    406   (801) 2948988  
  2059   12.3  3.5  0.0  chr5              59661302 59661618 (12838758) + Harbinger-N10_DR  DNA/PIF-Harbinger         1    328     (0) 2948989  
  1680   14.0  6.4  4.8  chr5              59661619 59661948 (12838428) + DNA8-8_DR         DNA/hAT-Charlie         406    740   (467) 2948990  
  1259   13.9  4.3  5.3  chr5              59662453 59662755 (12837621) C ENSPM-6_DR        DNA/CMC-EnSpm       (17734)  14882   14583 2948991 *
  2016    9.4  5.7  2.4  chr5              59662489 59662859 (12837517) + Mariner-N38_DR    DNA/TcMar-Tc1            30    412   (135) 2948992  
   758   16.1  6.3 10.8  chr5              59662864 59663085 (12837291) C hAT-N35C_DR       DNA/hAT-Ac            (473)   1118     906 2948993  
   555   10.7  8.0  0.0  chr5              59663090 59663201 (12837175) C hAT-N22_DR        DNA/hAT-Ac             (73)   1665    1545 2948994  
  1503   18.2  5.5 17.2  chr5              59663203 59663692 (12836684) C DNA-8-22_DR       DNA/hAT-Ac            (970)    464      24 2948995  
  3518   14.3  2.0  8.7  chr5              59663693 59664512 (12835864) C hAT-N22B_DR       DNA/hAT-Ac              (0)    694       1 2948996  
   210    6.9  0.0  0.0  chr5              59664513 59664541 (12835835) + hAT-N31_DR        DNA/hAT-Ac             1430   1458     (4) 2948997  
   378   22.8  0.0  1.3  chr5              59664555 59664634 (12835742) C Kolobok-N17_DR    DNA/Kolobok-T2        (143)   1136    1058 2948998  
   776   19.6  2.0  0.0  chr5              59664659 59664811 (12835565) C Kolobok-N17_DR    DNA/Kolobok-T2        (350)    929     774 2948998  
   286   14.9  0.0  0.0  chr5              59664820 59664866 (12835510) C Kolobok-N17_DR    DNA/Kolobok-T2        (625)    654     608 2948998 *
   479   14.1  1.3  4.9  chr5              59664839 59664987 (12835389) + Harbinger-N17_DR  DNA/PIF-Harbinger       284    427  (1218) 2948999  
   392    9.9  0.0  2.7  chr5              59664886 59664999 (12835377) C EnSpm-N40B_DR     DNA/CMC-EnSpm        (3223)   2284    2174 2949000 *
   506   21.0 16.1  0.0  chr5              59664999 59665122 (12835254) C Kolobok-N17_DR    DNA/Kolobok-T2        (696)    583     440 2948998  
   388   15.8  2.9  3.5  chr5              59665000 59665054 (12835322) C DNA-X-5_DR        DNA/hAT               (111)   1109     942 2949001 *
  1643    6.5  2.1  3.0  chr5              59665921 59666159 (12834217) + TDR20             DNA/Merlin                3    239     (0) 2949002  
  1602   21.4 10.8  1.1  chr5              59666546 59666979 (12833397) + TDR13D            DNA                     188    663    (99) 2949003  
   290   24.1  3.8 15.1  chr5              59666877 59667008 (12833368) + SAT-18_DR         Satellite              1912   2030  (1435) 2949004 *
   240   27.0  1.0  6.4  chr5              59666932 59666979 (12833397) C DNA9-3_DR         DNA/MULE-MuDR?       (5558)   5821    5779 2949005 *
  2969   19.0 11.2  3.5  chr5              59666980 59667493 (12832883) + TDR13             DNA                       1    705    (67) 2949006  
   294   28.1  8.3  7.4  chr5              59667494 59667735 (12832641) + SAT-18_DR         Satellite              2285   2528   (937) 2949007  
  2969   19.0 11.2  3.5  chr5              59667736 59667778 (12832598) + TDR13             DNA                     706    766     (6) 2949006  
   231   22.7  0.9  5.6  chr5              59667828 59667939 (12832437) + hAT-N118_DR       DNA/hAT-Ac             1073   1179     (1) 2949008  
   200   16.3  4.7  0.0  chr5              59668707 59668749 (12831627) + Gypsy137-I_DR     LTR/Gypsy               513    557  (6130) 2949009  
  1349   21.6 12.6  1.1  chr5              59669486 59669897 (12830479) + Copia-12_DR-LTR   LTR/Gypsy?                1    459     (8) 2949010  
  3602    7.8  0.0  0.8  chr5              59670033 59670546 (12829830) C Merlin-1_DR       DNA/Merlin           (8333)   2194    1685 2949011  
   215   23.3  0.0  0.0  chr5              59670582 59670641 (12829735) + Kolobok-N10B_DR   DNA/Kolobok             201    260    (11) 2949012  
  1466   16.2  6.7  2.8  chr5              59670876 59671217 (12829159) + TC1DR2            DNA/TcMar-Tc1            10    364   (512) 2949013  
  1699    8.4  1.3  0.0  chr5              59671233 59671470 (12828906) + DNA-3-4_DR        DNA/PIF-Harbinger         1    241     (0) 2949014  
   356   29.1 11.4  0.0  chr5              59671504 59671661 (12828715) C L2-2_DRe          LINE/L2              (1290)   2948    2773 2949015  
  2140   16.6 10.8  1.4  chr5              59671766 59672292 (12828084) + TC1DR2            DNA/TcMar-Tc1           126    701   (175) 2949016  
   286    2.2 13.3  0.0  chr5              59672253 59672297 (12828079) + Merlin-1_DR       DNA/Merlin             4213   4263  (6264) 2949017 *
   509   34.6  6.5  0.6  chr5              59672537 59672844 (12827532) C L2-2_DRe          LINE/L2              (1164)   3074    2749 2949018  
   203   11.1  0.0  0.0  chr5              59673938 59673973 (12826403) C DNA7-N1_DR        DNA/Zisupton         (1181)   9236    9201 2949019  
  1149   16.7 10.5  2.5  chr5              59673975 59674269 (12826107) + DNA13TA1_DR       DNA/TcMar-Tc1             1    318     (0) 2949020  
   353   22.6  1.9  1.0  chr5              59674295 59674397 (12825979) + Harbinger-N31B_DR DNA/PIF-Harbinger         1    104   (577) 2949021  
   467   15.5  0.0  7.7  chr5              59674402 59674527 (12825849) C TDR16             DNA                     (0)    313     197 2949022  
   231   16.3  2.0  0.0  chr5              59674548 59674596 (12825780) + MuDR-1_DR         DNA/MULE-NOF?          2267   2316  (5097) 2949023 *
   247    7.3  7.3  0.0  chr5              59674556 59674596 (12825780) + Kolobok-N2B_DR    DNA/Kolobok-T2            1     44  (1146) 2949024 *
  1934   10.6 16.1  0.3  chr5              59674595 59674924 (12825452) + Kolobok-N2B_DR    DNA/Kolobok-T2          809   1190     (0) 2949025  
   438   17.9 17.8  0.6  chr5              59674925 59675076 (12825300) C TDR16             DNA                   (135)    178       1 2949022  
  1496   14.4 26.1  4.3  chr5              59675077 59675552 (12824824) + Harbinger-N31B_DR DNA/PIF-Harbinger        98    676     (5) 2949026  
   302   16.5 13.4  8.3  chr5              59675077 59675096 (12825280) C EnSpm-N59_DR      DNA/CMC-EnSpm?        (582)   3087    2908 2949027 *
   525   13.6  0.0  0.0  chr5              59675565 59675645 (12824731) + LOOPERN5_DR       DNA/Kolobok-T2          696    776   (461) 2949028  
  6562    9.7 22.0  4.0  chr5              59675646 59677049 (12823327) C DNA-8-19_DR       DNA/hAT-Tip100          (0)   1647       1 2949029  
  1802    8.4 23.7  7.0  chr5              59677050 59677453 (12822923) + LOOPERN5_DR       DNA/Kolobok-T2          779   1237     (0) 2949030  
  1070   10.3  1.1  5.1  chr5              59677468 59677651 (12822725) + Harbinger-N31B_DR DNA/PIF-Harbinger       500    676     (5) 2949031  
   249   32.2 10.7  3.5  chr5              59678551 59678923 (12821453) C TDR13D            DNA                   (256)    506     108 2949032  
   265   10.6 17.0  0.0  chr5              59678957 59679003 (12821373) + hAT-N185_DR       DNA/hAT?                  1     55   (905) 2949033  
   291    7.9  0.0  0.0  chr5              59679129 59679166 (12821210) + Gypsy54-LTR_DR    LTR/Gypsy               145    182   (138) 2949034  
   498    0.0  0.0  0.0  chr5              59679253 59679306 (12821070) + Gypsy54-LTR_DR    LTR/Gypsy               182    235    (85) 2949034  
  2192    1.4  0.0 28.1  chr5              59679474 59679870 (12820506) + Gypsy54-LTR_DR    LTR/Gypsy                11    320     (0) 2949035  
   350    9.1  1.5  0.0  chr5              59679871 59679916 (12820460) + EnSpm-N13_DR      DNA/CMC-EnSpm         17584  17630  (4519) 2949036  
   246   15.8  3.6  1.2  chr5              59679868 59679950 (12820426) + HATN16_DR         DNA/hAT-Charlie         797    881    (63) 2949037 *
   238   20.8  2.5  5.1  chr5              59679879 59679959 (12820417) C L1-64_DR          LINE/L1               (363)   3427    3349 2949038 *
   888    9.2  0.0  0.0  chr5              59679919 59680038 (12820338) + hAT-N185B_DR      DNA/hAT?                 71    190  (1166) 2949039  
  1309   11.9  2.7  0.5  chr5              59680138 59680356 (12820020) + LOOPERN4B_DR      DNA/Kolobok-T2          277    500     (3) 2949040  
   324   17.9  7.5  0.0  chr5              59681006 59681072 (12819304) + hAT-N175_DR       DNA/hAT-hAT5             10     81   (629) 2949041  
  1865   15.3  5.3  2.8  chr5              59681158 59681512 (12818864) C hAT-N186_DR       DNA/hAT?                (0)    702     339 2949042  
  1128   12.2 16.1  0.0  chr5              59681514 59681743 (12818633) + hAT-N189_DR       DNA/hAT-Tip100            1    267   (604) 2949043  
   516   20.7  0.0  3.3  chr5              59681643 59681767 (12818609) + hAT-N79_DR        DNA/hAT-Ac             1003   1123   (966) 2949044 *
  1849   11.8  7.1  9.2  chr5              59681657 59682067 (12818309) C ENSPM-2N_DR       DNA/CMC-EnSpm         (722)    816     414 2949045  
  1305   18.4 16.2  7.3  chr5              59681669 59681963 (12818413) C DNAX-23_DR        DNA                  (4356)   7445    6857 2949046 *
   320   22.7  9.1  5.2  chr5              59681768 59681820 (12818556) + DNA2-16_DR        DNA                   12505  12675  (5376) 2949047 *
  1608    5.1  0.4 12.6  chr5              59681964 59682212 (12818164) + hAT-N189_DR       DNA/hAT-Tip100          269    490   (381) 2949048  
   353    9.4  0.0  1.9  chr5              59682211 59682264 (12818112) C hAT-N186_DR       DNA/hAT?              (649)     53       1 2949042 *
   506    5.6  0.0  1.4  chr5              59682265 59682336 (12818040) C DNA-2-30B_DR      DNA                   (242)    171     101 2949049 *
  5421   14.2  9.9  1.1  chr5              59682336 59683350 (12817026) C Rex1-23_DRe       LINE/Rex-Babar         (21)   2229    1126 2949050  
   521   15.6  3.2  0.8  chr5              59683426 59683548 (12816828) C DNA-2-30B_DR      DNA                   (271)    142      17 2949051  
   200   23.6  0.0 15.4  chr5              59683467 59683571 (12816805) + hAT-N178B_DR      DNA/hAT-Ac              426    516  (1367) 2949052 *
  3869   12.8  4.6  7.3  chr5              59683736 59684560 (12815816) + HATN5_DR          DNA/hAT-Ac                1    804   (352) 2949053  
  1971    2.6  0.0  0.4  chr5              59684561 59684794 (12815582) C P-1N2_DR          DNA/P                   (0)   2146    1914 2949054 *
  6389    5.0  0.9  1.2  chr5              59684794 59685599 (12814777) C P-1N2_DR          DNA/P                (1343)    803       1 2949055  
  3033    3.2  0.0  0.0  chr5              59685600 59685959 (12814417) + HATN5_DR          DNA/hAT-Ac              797   1156     (0) 2949056  
   217   22.6  0.0  6.2  chr5              59685968 59686052 (12814324) C hAT-N127_DR       DNA/hAT-Charlie       (579)   9737    9658 2949057 *
   291   23.6  0.0  3.4  chr5              59685977 59686068 (12814308) + EnSpm-11_DR       DNA/CMC-EnSpm          6909   6997  (2006) 2949058 *
  4848   10.7 11.0  3.5  chr5              59685982 59686924 (12813452) C L2-1B_DR          LINE/L2                 (4)   1004       1 2949059  
  7104    4.8  5.3  2.6  chr5              59686941 59687897 (12812479) + hAT-N30_DR        DNA/hAT-Ac                1    982     (0) 2949060  
   870   15.4  9.7  0.0  chr5              59687898 59688069 (12812307) C L2-1_DR           LINE/L2              (1094)   3891    3703 2949061  
   216   16.8  1.0 31.2  chr5              59688327 59688351 (12812025) + DNA9TA1_DR        DNA/CMC-EnSpm          2212   2251  (1082) 2949062  
   238   18.9  0.0  5.7  chr5              59688352 59688407 (12811969) C MuDR-2_DR         DNA/MULE-MuDR        (6486)  17447   17395 2949063  
   216   16.8  1.0 31.2  chr5              59688408 59688430 (12811946) + DNA9TA1_DR        DNA/CMC-EnSpm          2252   2291  (1042) 2949062 *
   771    9.7  0.0  0.9  chr5              59688412 59688525 (12811851) + hAT-N175_DR       DNA/hAT-hAT5            598    710     (0) 2949064  
   424   20.7  0.0  1.1  chr5              59689600 59689687 (12810689) C hATN13C_DR        DNA/hAT-Ac              (0)    935     849 2949065  
  7660    8.2  7.3  0.2  chr5              59689859 59690974 (12809402) + TC1DR3            DNA/TcMar-Tc1             1   1194    (31) 2949066  
   586   22.2 19.1  2.0  chr5              59691138 59691394 (12808982) C HATN13_DR         DNA/hAT-Ac            (819)    300       1 2949067  
   272   18.3  1.2  0.0  chr5              59692925 59693006 (12807370) C Zisupton-3_DR     DNA/Zisupton          (757)   7198    7116 2949068 *
   468    1.1  0.0  0.6  chr5              59692968 59693145 (12807231) C DNA8-25_DR        DNA                  (3130)    837     661 2949069  
   237    9.6  0.0  0.0  chr5              59693108 59693159 (12807217) + Harbinger-N17_DR  DNA/PIF-Harbinger       582    633  (1012) 2949070 *
  5420    7.6  6.6  0.7  chr5              59693150 59693941 (12806435) + TDR2              DNA/TcMar-Tc1           100    937     (0) 2949071  
   427   20.6 10.9  3.6  chr5              59694889 59695044 (12805332) + DNA8-10_DR        DNA/hAT-Ac             3449   3615   (403) 2949072 *
   428   22.3 15.4  7.2  chr5              59694913 59695197 (12805179) + DNA6-6_DR         DNA                    4165   4471  (6810) 2949073 *
   683   17.9 19.9  4.2  chr5              59694952 59695202 (12805174) + HE1_DR1           SINE/tRNA-V-RTE           7    295   (107) 2949074  
  5809    5.1 10.7  7.1  chr5              59695395 59696324 (12804052) + DNA-8-11_DR       DNA/hAT-Ac                1    961     (0) 2949075  
   245   17.5  1.7  1.7  chr5              59697484 59697541 (12802835) + LINEX-2_DR        Retroposon              221    278   (266) 2949076  
   311   18.3 18.3  0.0  chr5              59697545 59697626 (12802750) + hAT-N138_DR       DNA/hAT-Ac             1231   1327   (259) 2949077  
   204   24.0  6.2  2.4  chr5              59697716 59697796 (12802580) + LINEX-2_DR        Retroposon              196    279   (265) 2949078  
   257   20.4  0.0  0.0  chr5              59697819 59697862 (12802514) + Harbinger-8_DR    DNA/PIF-Harbinger         1     44  (2289) 2949079 *
  1413   14.6 31.1  1.7  chr5              59697826 59698195 (12802181) C Harbinger-8N2_DR  DNA/PIF-Harbinger      (71)    477       1 2949080  
   474   20.1 23.3  0.5  chr5              59698199 59698348 (12802028) + LINEX-1_DR        Retroposon              188    371   (434) 2949081  
   264   17.0  0.9 10.4  chr5              59698336 59698440 (12801936) + hAT-N202_DR       DNA/hAT-Tip100           89    184  (1701) 2949082 *
   556   20.1  9.1  4.8  chr5              59698354 59698572 (12801804) + Helitron-2_DR     RC/Helitron           23588  23815  (3597) 2949083 *
   843   15.6  5.2  0.6  chr5              59698402 59698575 (12801801) + HE1_DR1           SINE/tRNA-V-RTE         198    379    (23) 2949084  
   761   18.8  3.2  4.3  chr5              59698420 59698608 (12801768) + DNA8-17_DR        DNA/hAT-Tip100         1506   1692   (121) 2949085 *
   206   15.2  2.2  0.0  chr5              59698638 59698683 (12801693) + L2-2_DRe          LINE/L2                4192   4238     (0) 2949086  
  1321   18.1  3.1  0.4  chr5              59699465 59699692 (12800684) C Harbinger-8N2_DR  DNA/PIF-Harbinger     (288)    260      27 2949087  
   645   17.5  3.5  0.7  chr5              59699857 59700000 (12800376) C HATN1_DR          DNA/hAT                 (0)    427     280 2949088  
  1751   17.4  7.5 13.8  chr5              59701354 59701981 (12798395) C DNA-8-12_DR       DNA/Merlin              (0)    731     139 2949089  
   341   18.9  0.7 17.4  chr5              59701884 59702024 (12798352) + DNA-8-12_DR       DNA/Merlin               40    160   (571) 2949090 *
   535   17.6 26.4  1.2  chr5              59701918 59702118 (12798258) + DNA6-6_DR         DNA                    6257   6507  (4774) 2949091 *
   667   13.0  0.0  4.3  chr5              59702023 59702143 (12798233) + DNA-8-12_DR       DNA/Merlin              233    348   (383) 2949092  
  1542    9.6 20.4  1.6  chr5              59702166 59702483 (12797893) C TDR8B             DNA/hAT-Ac             (84)    879     503 2949093  
   665   21.2  5.8  6.8  chr5              59702418 59702640 (12797736) C hAT-N142_DR       DNA/hAT?              (155)   1281    1061 2949094 *
   689   10.1 21.7  4.7  chr5              59702485 59702650 (12797726) + hAT-N157_DR       DNA/hAT-Ac              478    670   (887) 2949095  
   632   10.1  0.0  2.2  chr5              59702644 59702734 (12797642) C TDR8B             DNA/hAT-Ac            (870)     93       5 2949093 *
   306    9.1  0.0  0.0  chr5              59702739 59702782 (12797594) + DNA-8-12_DR       DNA/Merlin              341    384   (347) 2949096  
  3012    6.6  0.5  0.0  chr5              59702783 59703193 (12797183) C DNA-2-30B_DR      DNA                     (0)    413       1 2949097  
  1699   13.0  6.5  0.3  chr5              59703200 59703522 (12796854) + DNA-8-12_DR       DNA/Merlin              389    731     (0) 2949098  
   216   14.7  0.0  0.0  chr5              59703681 59703714 (12796662) + hAT-32N1B_DR      DNA/hAT-Charlie           1     34   (649) 2949099  
   322   25.3 11.5  3.3  chr5              59703769 59703907 (12796469) + Kolobok-N10_DR    DNA/Kolobok             393    542   (101) 2949100  
   395   24.5  2.8  2.8  chr5              59703930 59704038 (12796338) + DNA-X-13_DR       DNA                      29    137   (665) 2949101 *
  2070   11.2  3.6  0.6  chr5              59704037 59704367 (12796009) + L2-5_DRe          LINE/L2                1887   2227     (0) 2949102  
   248   19.7  9.2  0.0  chr5              59704300 59704375 (12796001) C EnSpm-11_DR       DNA/CMC-EnSpm        (2020)   6983    6901 2949103 *
  3026   13.5  9.9  1.6  chr5              59704377 59704961 (12795415) + DNA-X-13_DR       DNA                     155    787    (15) 2949104  
   461   13.8  5.6  3.3  chr5              59705150 59705239 (12795137) + Harbinger-N19_DR  DNA/PIF-Harbinger         4     95   (528) 2949105  
   380   17.9  7.7  0.0  chr5              59705275 59705352 (12795024) + Harbinger-N19_DR  DNA/PIF-Harbinger       286    369   (254) 2949106  
   377   17.8  1.0  8.2  chr5              59705325 59705428 (12794948) + hAT-N142B_DR      DNA/hAT?                690    786  (1214) 2949107 *
  2180    6.9  4.8  1.3  chr5              59705351 59705645 (12794731) C SINE2-4_DR        SINE/tRNA-V-RTE         (1)    370      66 2949108  
   332   16.5  0.0  3.3  chr5              59705595 59705663 (12794713) C DNA8-25_DR        DNA                  (1956)   2011    1957 2949109 *
   896   21.8  3.8  4.6  chr5              59705654 59705893 (12794483) + Harbinger-N19_DR  DNA/PIF-Harbinger       386    623     (0) 2949110 *
  1530    9.0  1.6  1.1  chr5              59705882 59706105 (12794271) + hAT-N4C_DR        DNA/hAT-Charlie           1    195     (0) 2949111  
   293   24.7  3.3  1.1  chr5              59706030 59706119 (12794257) C ENSPM-6_DR        DNA/CMC-EnSpm       (10148)  22468   22377 2949112 *
  1463   11.7  0.0  0.0  chr5              59706145 59706375 (12794001) + Merlin-N3_DR      DNA/Merlin                4    234    (21) 2949113  
  3026   11.6  5.2  0.6  chr5              59707551 59708035 (12792341) C Tc1-4_DR          DNA/TcMar-Tc1         (516)   1056     550 2949114  
   558   10.1  0.0  2.2  chr5              59708039 59708129 (12792247) C Tc1-4_DR          DNA/TcMar-Tc1        (1483)     89       1 2949114  
   420   12.5  4.9  2.4  chr5              59708797 59708878 (12791498) + HATN11B_DR        DNA/hAT                 170    253   (437) 2949115  
   408   23.8  4.4 13.4  chr5              59708799 59709113 (12791263) C Kolobok-N9_DR     DNA/Kolobok-T2        (545)   1094     805 2949116 *
  1099   16.4  7.7  7.4  chr5              59708859 59709181 (12791195) + HATN11B_DR        DNA/hAT                 367    690     (0) 2949117  
   576   13.8 15.1  3.0  chr5              59709182 59709360 (12791016) C TDR24             DNA                    (60)    384     185 2949118  
   925   12.5 22.8  1.6  chr5              59709361 59709571 (12790805) C HATN8_DR          DNA/Zisupton            (0)    255       1 2949119  
   656   17.4  1.8  1.8  chr5              59709601 59709764 (12790612) C TDR24             DNA                   (263)    181      18 2949118 *
  3639   13.3 12.5  3.7  chr5              59709762 59710503 (12789873) C L2-1_DR           LINE/L2                 (3)   4982    4178 2949120  
  2156    8.0  4.0  1.0  chr5              59711346 59711647 (12788729) C TC1DR3            DNA/TcMar-Tc1          (36)   1189     879 2949121  
  1002    8.8  0.0  0.7  chr5              59711644 59711780 (12788596) C TC1DR3            DNA/TcMar-Tc1         (538)    687     552 2949121 *
   701    3.3  2.2  0.0  chr5              59711786 59711875 (12788501) C TC1DR3            DNA/TcMar-Tc1        (1026)    199     108 2949121  
   200   23.6  1.0 12.6  chr5              59711863 59711959 (12788417) + CryptonV-N5_DR    DNA/Crypton-V          3001   3087 (21450) 2949122 *
  1709    2.0  0.0  0.0  chr5              59711874 59712068 (12788308) C hAT-N4C_DR        DNA/hAT-Charlie         (0)    195       1 2949123  
   302   26.4  0.0  0.0  chr5              59711994 59712080 (12788296) C EnSpm-N36B_DR     DNA/CMC-EnSpm        (2297)   1119    1033 2949124 *
   863    8.0  0.0  2.6  chr5              59712070 59712185 (12788191) C TC1DR3B           DNA/TcMar-Tc1         (776)    113       1 2949125  
   234   15.2 13.0  0.0  chr5              59712156 59712201 (12788175) + Merlin-2_DR       DNA/Merlin             4872   4923  (8998) 2949126 *
  1008   21.8  7.8  1.3  chr5              59712212 59712494 (12787882) C L1-10_DR          LINE/L1               (437)   5271    4971 2949127  
   417   15.8  3.0  5.1  chr5              59713809 59713908 (12786468) + ANGEL             DNA/Kolobok              41    138   (171) 2949128 *
   486   18.8  5.8  7.2  chr5              59713840 59713994 (12786382) C ANGEL             DNA/Kolobok            (71)    238      86 2949129 *
  1222   16.1  0.9  0.0  chr5              59713961 59713980 (12786396) C EnSpm-N36_DR      DNA/CMC-EnSpm        (2019)   1206    1052 2949130  
  1376    9.9  0.5  0.0  chr5              59713981 59714171 (12786205) + HATN4_DR          DNA/hAT-Charlie           1    192     (0) 2949131  
   212   26.6  1.7  8.3  chr5              59714369 59714483 (12785893) C Dada-U1A_DR       DNA/Dada             (5217)   5762    5655 2949132 *
   233   21.4  1.4  2.8  chr5              59714413 59714484 (12785892) C IS3EU-1_DR        DNA/IS3EU            (4727)   3977    3907 2949133  
   321   25.4  0.8  8.0  chr5              59715149 59715268 (12785108) + HATN10B_DR        DNA/hAT-Ac                3    114   (494) 2949134  
  1340   14.3 15.7  3.4  chr5              59715270 59715588 (12784788) C Tc1-1_DR          DNA/TcMar-Tc1        (1256)    369      13 2949135  
  1720   17.2 26.0  2.7  chr5              59715590 59716289 (12784087) C HarbingerN5_DR    DNA/PIF-Harbinger       (1)    860       2 2949136  
  2443   13.6  6.1  2.0  chr5              59716302 59716774 (12783602) C HarbingerN5_DR    DNA/PIF-Harbinger     (369)    492       1 2949137  
   214   20.4  0.0  3.4  chr5              59717337 59717347 (12783029) C EnSpm-N13_DR      DNA/CMC-EnSpm        (8325)  13824   13816 2949138  
   229   22.3  7.5  4.9  chr5              59717348 59717427 (12782949) + ANGEL             DNA/Kolobok               1     82   (227) 2949139  
  6509   10.1  2.1 17.3  chr5              59718174 59719448 (12780928) + TC1DR3            DNA/TcMar-Tc1             1   1110   (115) 2949140  
   233   18.9  3.7  1.8  chr5              59719446 59719499 (12780877) + TC1DR3B           DNA/TcMar-Tc1           835    889     (0) 2949141 *
   288   17.4  4.3  1.4  chr5              59719532 59719601 (12780775) + hAT-N167B_DR      DNA/hAT-Charlie         724    795   (778) 2949142  
   218   27.3 11.7  0.0  chr5              59719748 59719822 (12780554) + HarbingerN4_DR    DNA/PIF-Harbinger       636    719   (141) 2949143  
  9136    4.0  3.3  0.0  chr5              59719828 59720945 (12779431) C TDR8              DNA/PIF-Harbinger       (0)   1155       1 2949144  
   350    0.0  0.0  0.0  chr5              59720913 59720950 (12779426) + Harbinger-2_DR    DNA/PIF-Harbinger      4290   4327     (0) 2949145 *
   376   27.8  2.1  0.0  chr5              59720963 59721059 (12779317) + HarbingerN4_DR    DNA/PIF-Harbinger       744    842    (18) 2949146  
   790   12.9  2.0  3.3  chr5              59721788 59721939 (12778437) + ERV1-N1-LTR_DR    LTR/ERV1                  1    150   (730) 2949147  
   319   17.6  0.0  0.0  chr5              59721949 59721999 (12778377) C Harbinger-N12_DR  DNA/PIF-Harbinger     (651)     51       1 2949148  
   922   11.2  3.9  1.3  chr5              59722015 59722167 (12778209) + SINE2-4_DR        SINE/tRNA-V-RTE         208    364     (7) 2949149  
   718   18.5  5.7  1.6  chr5              59722016 59722045 (12778331) C EnSpm-N48B_DR     DNA/CMC-EnSpm        (4452)   2507    2371 2949150 *
   753   14.8  4.3  2.1  chr5              59722046 59722183 (12778193) + Merlin-1_DR       DNA/Merlin             3987   4127  (6400) 2949151  
  3195   11.3  1.2  1.8  chr5              59722226 59722719 (12777657) + hATN13C_DR        DNA/hAT-Ac                1    491   (444) 2949152  
  4109   11.2  4.3  0.1  chr5              59723181 59723800 (12776576) C DNA-X-7_DR        DNA                     (0)    646       1 2949153  
   233   10.8  0.0  0.0  chr5              59724094 59724130 (12776246) + ANGEL             DNA/Kolobok             197    233    (76) 2949154  
  1043   16.7  3.7  8.6  chr5              59724194 59724577 (12775799) + hAT-N32D_DR       DNA/hAT-Charlie          56    647     (8) 2949155  
   214   12.5  4.4  6.0  chr5              59725508 59725575 (12774801) C CryptonV-3_DR     DNA/Crypton-V       (14264)   9189    9123 2949156  
   656   20.6  0.0  7.7  chr5              59725993 59726043 (12774333) + Dada-U1A_DR       DNA/Dada               3537   3713  (7262) 2949157  
   726   12.0  0.7  4.4  chr5              59726044 59726183 (12774193) + TDR16             DNA/Merlin              179    313     (0) 2949158  
   247   15.9  0.0  0.0  chr5              59726530 59726573 (12773803) C DNA-6-N9_DR       DNA                     (0)   1159    1116 2949159  
   552   19.3 12.0  4.9  chr5              59726640 59726830 (12773546) C Kolobok-N17_DR    DNA/Kolobok-T2         (19)   1260    1057 2949160  
  1608   12.6 11.2  0.0  chr5              59726874 59727150 (12773226) C HE1_DR1           SINE/tRNA-V-RTE        (22)    380      73 2949161  
   522   14.3  0.0  0.0  chr5              59727151 59727241 (12773135) C Kolobok-N17_DR    DNA/Kolobok-T2        (403)    876     786 2949160  
  1026    9.3 16.3  1.3  chr5              59727264 59727459 (12772917) C Kolobok-N17_DR    DNA/Kolobok-T2        (381)    898     674 2949162 *
  2303    7.5  0.6  0.3  chr5              59727458 59727778 (12772598) + CR1-12_DR         LINE/L2                1419   1740     (0) 2949163  
   224   10.8  1.2  0.0  chr5              59727748 59727761 (12772615) + DNA-1-7_DR        DNA/PIF-Harbinger       676    757   (679) 2949164 *
   269    0.0  1.5  0.0  chr5              59727762 59727828 (12772548) + hAT-N178B_DR      DNA/hAT-Ac              135    202  (1681) 2949165  
   250    6.1  8.4  1.1  chr5              59727765 59727847 (12772529) C DNA-6-N2_DR       DNA                  (4207)    849     761 2949166 *
   254   23.6 21.5  2.5  chr5              59727856 59727990 (12772386) C Kolobok-N17_DR    DNA/Kolobok-T2       (1082)    197      38 2949162  
   890   15.6 14.1 12.5  chr5              59728574 59728991 (12771385) C Rex1-31_DRe       LINE/Rex-Babar         (13)   3520    3097 2949167  
   361   13.5 36.9  0.5  chr5              59729295 59729443 (12770933) + DNA11TA1B_DR      DNA/CMC-EnSpm             1    203     (0) 2949168  
   881   18.6 21.4  0.3  chr5              59730024 59730298 (12770078) C Kolobok-N5_DR     DNA/Kolobok-T2?         (2)    483     151 2949169  
   537   12.9  0.0 10.8  chr5              59730299 59730411 (12769965) C HarbingerN1_DR    DNA/PIF-Harbinger       (0)    650     549 2949170 *
  1800   11.4 32.4  0.0  chr5              59730411 59730722 (12769654) C Tc1-4_DR          DNA/TcMar-Tc1         (624)    948     536 2949171  
  2423   17.1  5.2 12.2  chr5              59730725 59731364 (12769012) C HarbingerN1_DR    DNA/PIF-Harbinger      (50)    600       1 2949172  
   465   17.6 10.2  0.0  chr5              59731365 59731468 (12768908) C Kolobok-N5_DR     DNA/Kolobok-T2?       (332)    153      39 2949169 *
  1235   13.0  6.0 11.7  chr5              59731465 59731778 (12768598) C hAT-N134_DR       DNA/hAT?              (128)    937     640 2949173  
   613   19.3 15.9  0.0  chr5              59731648 59731823 (12768553) C Kolobok-N1_DR     DNA/Kolobok-T2?       (585)    214      11 2949174 *
  2092   18.5 11.9  3.4  chr5              59731950 59732605 (12767771) C DNA-8-7_DR        DNA/hAT-Tip100        (308)    741      32 2949175 *
  2626   15.0  8.7  2.3  chr5              59732405 59732970 (12767406) C hAT-N134_DR       DNA/hAT?              (464)    601       1 2949173  
   364   16.5 14.1  0.0  chr5              59733483 59733567 (12766809) C TC1DR3            DNA/TcMar-Tc1         (110)   1115    1019 2949176  
   357   26.6 17.1  1.4  chr5              59733609 59733795 (12766581) + Harbinger-N27_DR  DNA/PIF-Harbinger?        1    216     (4) 2949177  
   557   21.7  6.9  6.9  chr5              59733866 59734098 (12766278) + Kolobok-N17_DR    DNA/Kolobok-T2          531    763   (516) 2949178  
   296   15.6  1.6  0.0  chr5              59734096 59734159 (12766217) + Tc1-4_DR          DNA/TcMar-Tc1            60    124  (1448) 2949179 *
  1328    7.4  8.6  2.5  chr5              59734105 59734326 (12766050) C Tc1-4_DR          DNA/TcMar-Tc1          (55)   1517    1283 2949180  
  4341    9.8 16.2  0.2  chr5              59734329 59735067 (12765309) C Tc1-4_DR          DNA/TcMar-Tc1         (545)   1027     171 2949180  
  6310    4.6  0.2  4.6  chr5              59735089 59735980 (12764396) + CR1-25_DR         LINE/L2                2246   3100     (5) 2949181  
   602   11.0 12.2  6.7  chr5              59735969 59736124 (12764252) C Tc1-4_DR          DNA/TcMar-Tc1        (1408)    164       1 2949180 *
  6010    6.0  2.6  1.1  chr5              59737268 59738058 (12762318) + Tc1-6_DR          DNA/TcMar-Tc1             1    803   (400) 2949182  
   216   14.6  2.4  2.4  chr5              59738025 59738066 (12762310) + IS4EU-1_DR        DNA/PIF-ISL2EU          250    291  (4713) 2949183 *
   749    3.2  2.1  0.0  chr5              59738055 59738149 (12762227) C Tc1-6_DR          DNA/TcMar-Tc1         (962)    241     145 2949184  
   300   19.5  0.0  6.9  chr5              59738569 59738645 (12761731) C EnSpm-N49_DR      DNA/CMC-EnSpm        (1429)   2341    2270 2949185 *
 31057    2.3  0.6  0.6  chr5              59738580 59742224 (12758152) C L2-2_DRe          LINE/L2                 (0)   4238     595 2949186  
   624   16.5  3.1  2.3  chr5              59742200 59742329 (12758047) C DNA-X-18_DR       DNA                  (1045)    165      35 2949187 *
  3464   10.6  5.5  2.3  chr5              59742682 59743229 (12757147) C SINE3-1a          SINE/5S-Deu-L2          (5)    565       1 2949188  
   321   28.8  4.4  2.2  chr5              59743257 59743391 (12756985) + TDR19             DNA/hAT-Charlie          56    193   (212) 2949189  
   731   20.0 12.5  0.8  chr5              59743887 59744118 (12756258) C TE-X-11_DR        Unknown                (24)   2182    1924 2949190  
   328   14.3  1.6  1.6  chr5              59744418 59744481 (12755895) + EnSpm-N48B_DR     DNA/CMC-EnSpm           760    823  (6136) 2949191  
   206   23.1  4.6 14.2  chr5              59744524 59744654 (12755722) + hAT-N112_DR       DNA/hAT-Ac              403    522   (681) 2949192  
   395   23.6 11.8  8.0  chr5              59744788 59744957 (12755419) + hAT-N112_DR       DNA/hAT-Ac             1043   1192    (11) 2949193  
  4443    8.6  2.9  0.3  chr5              59745187 59745818 (12754558) + DNA-N4_DR         DNA                       1    648   (394) 2949194  
  4581    4.6  0.0  1.4  chr5              59745819 59746392 (12753984) C SINE3-1a          SINE/5S-Deu-L2          (4)    566       1 2949195  
   216   17.1  0.0  0.0  chr5              59746410 59746444 (12753932) + DNA-N4_DR         DNA                     692    726   (316) 2949196  
  1362   12.4 10.3  0.0  chr5              59746460 59746693 (12753683) C hAT-N48_DR        DNA/hAT-Ac            (307)   1356    1099 2949197  
   588    1.4  0.0  0.0  chr5              59746749 59746818 (12753558) + SINE3-1a          SINE/5S-Deu-L2          501    570     (0) 2949198  
   285   17.9  3.1  2.0  chr5              59746756 59746852 (12753524) C ERV1-N7-I_DR      LTR/ERV1             (3133)   5435    5338 2949199 *
   732   14.4  9.1  3.5  chr5              59746818 59747004 (12753372) C Merlin-N3_DR      DNA/Merlin             (58)    197       1 2949200  
   497   10.5  3.5  1.1  chr5              59746819 59746835 (12753541) C EnSpm-N48B_DR     DNA/CMC-EnSpm        (5595)   1364    1276 2949201 *
   476   13.3  2.7  0.0  chr5              59747093 59747167 (12753209) + LOOPERN6B_DR      DNA/Kolobok-T2?           1     77   (719) 2949202  
  5569    8.9  8.4  3.9  chr5              59747169 59748166 (12752210) + LOOPERN6_DR       DNA/Kolobok-T2?         302   1342     (9) 2949203  
   240   24.1  8.1  4.4  chr5              59748898 59748928 (12751448) C Zisupton-N1_DR    DNA/Zisupton         (1807)   1507    1418 2949204  
   284   11.3  0.0  5.7  chr5              59748929 59748984 (12751392) C Ginger1-2_DR      DNA/Ginger-1         (1558)   5064    5012 2949205  
   225   16.9 13.6  1.4  chr5              59748932 59748997 (12751379) + LOOPER-N5B_DR     DNA/Kolobok-T2         1039   1112   (428) 2949206 *
   224   13.5  3.6  7.4  chr5              59748962 59749017 (12751359) C hAT-N185_DR       DNA/hAT?              (536)    424     371 2949207 *
  4084   13.9  6.2  3.4  chr5              59749208 59749953 (12750423) C TDR13             DNA                     (2)    770       5 2949208  
   244   26.7  6.7  0.0  chr5              59749897 59749959 (12750417) + DNA9-3_DR         DNA/MULE-MuDR?         5718   5785  (5594) 2949209 *
   905   19.9  1.7  0.0  chr5              59749960 59750135 (12750241) + Mariner-19_DR     DNA/TcMar-Tc1             1    179  (1048) 2949210  
  1355    6.8 17.6  0.4  chr5              59750136 59750356 (12750020) C Mariner-N7_DR     DNA/TcMar               (0)    261       3 2949211  
  1324   22.6  4.3  4.3  chr5              59750366 59750779 (12749597) + Mariner-19_DR     DNA/TcMar-Tc1           211    624   (603) 2949212  
  1862   13.9 16.6  0.0  chr5              59750780 59751116 (12749260) + HarbingerN6_DR    DNA/PIF-Harbinger         1    393     (0) 2949213  
   351   17.5  8.3  4.6  chr5              59751117 59751191 (12749185) + Mariner-19_DR     DNA/TcMar-Tc1           619    696   (531) 2949214 *
   902    9.7  0.8  0.0  chr5              59751189 59751322 (12749054) C TDR12             DNA                   (106)    136       2 2949215  
   657   21.9  9.3  0.0  chr5              59751353 59751503 (12748873) + Zator-N1_DR       DNA/Zator?              173    337   (218) 2949216  
   310   31.7  1.2  0.0  chr5              59751659 59751740 (12748636) C hAT-N120_DR       DNA/hAT-Charlie       (742)    209     127 2949217  
   259   18.4  0.0  0.0  chr5              59751780 59751828 (12748548) + SINE3-1a          SINE/5S-Deu-L2           32     80   (490) 2949218  
  1982    6.3  0.0  1.6  chr5              59751831 59752089 (12748287) + HATN8_DR          DNA/Zisupton              1    255     (0) 2949219  
   463    7.6  0.0  0.0  chr5              59752090 59752150 (12748226) + SINE3-1a          SINE/5S-Deu-L2           76    136   (434) 2949220  
   343   20.8  1.2  3.6  chr5              59752265 59752349 (12748027) C BELPADRE_LTR      LTR/Pao               (679)    284     202 2949221  
  1265    7.4  5.8  0.0  chr5              59753106 59753294 (12747082) + L2-5_DRe          LINE/L2                2028   2227     (0) 2949222  
  1535    9.9  4.6 14.9  chr5              59753724 59754166 (12746210) + EnSpm-N32_DR      DNA/CMC-EnSpm             1    815   (437) 2949223  
   387   10.1  2.1  1.4  chr5              59754167 59754306 (12746070) + DNA-2-32_DR       DNA/CMC-EnSpm?         5475   5615  (3167) 2949224  
   307    8.2  0.7  6.6  chr5              59754181 59754324 (12746052) C DNA-8-29_DR       DNA/hAT-Tip100         (68)    952     817 2949225 *
   433    8.8  0.0  0.9  chr5              59754207 59754224 (12746152) C DNA6-6_DR         DNA                  (3404)   7877    7769 2949226  
   611    9.8  0.0  0.0  chr5              59754225 59754316 (12746060) C Helitron-N2_DR    RC/Helitron           (913)   1550    1459 2949227  
   404    6.7  0.9  6.6  chr5              59754230 59754341 (12746035) C EnSpm-8_DR        DNA/CMC-EnSpm        (8132)   1309    1204 2949228 *
   329   11.0  3.1  1.5  chr5              59754322 59754335 (12746041) + Dada-tA_DR        DNA/Dada               8196   8326   (346) 2949229 *
   215    8.7  1.4  7.1  chr5              59754432 59754505 (12745871) C hAT-N47C_DR       DNA/hAT-Tip100       (2226)    233     164 2949230 *
   255    0.0  0.0  0.0  chr5              59754454 59754519 (12745857) C DNA-1-7_DR        DNA/PIF-Harbinger     (693)    745     680 2949231  
   242    3.8  0.0  2.5  chr5              59754520 59754534 (12745842) + (TTA)n            Simple_repeat             3     81     (0) 2949232  
   372   20.7 28.5  1.3  chr5              59754771 59754956 (12745420) C CryptonV-N4_DR    DNA/Crypton-V        (5598)   7895    7660 2949233 *
  1705   14.1 15.4  1.3  chr5              59754797 59755126 (12745250) + HE1_DR1           SINE/tRNA-V-RTE          10    385    (17) 2949234  
   966   11.7  0.0  0.0  chr5              59755149 59755285 (12745091) + SINE3-1a          SINE/5S-Deu-L2            1    137   (433) 2949235  
   473   24.2  1.3  8.6  chr5              59755409 59755557 (12744819) C BELPADRE_LTR      LTR/Pao               (686)    277     139 2949236  
   731   24.6 11.8  4.2  chr5              59755696 59756076 (12744300) C DNA-N36_DR        DNA                    (51)    572     164 2949237  
   216   22.5  3.0 11.2  chr5              59756195 59756329 (12744047) + L2-35_DRe         LINE/L2                2475   2599     (1) 2949238  
  1332   25.2  3.0  0.3  chr5              59756331 59756668 (12743708) + TZF28B            DNA/TcMar-Tc1           191    537  (1077) 2949239  
   350   19.1  1.8 17.2  chr5              59756672 59756785 (12743591) + Mariner-7_DR      DNA/TcMar-Tc1          1114   1212   (375) 2949240  
  1547    6.6  1.0  0.0  chr5              59757692 59757888 (12742488) + TC1DR3            DNA/TcMar-Tc1           117    315   (910) 2949241 *
  4457    8.2  5.8  0.1  chr5              59757883 59758516 (12741860) + TC1DR3            DNA/TcMar-Tc1           531   1200    (25) 2949242  
   778   14.3  8.7 12.1  chr5              59758318 59758547 (12741829) C DNA8-26_DR        DNA                  (2598)   1932    1710 2949243 *
   633   14.4  8.8  3.5  chr5              59758566 59758702 (12741674) C DNA-TA-5_DR       DNA/TcMar-Tigger      (129)    829     686 2949244  
   638   13.3  8.8  0.0  chr5              59758810 59758922 (12741454) C DNA-TA-5_DR       DNA/TcMar-Tigger      (711)    247     125 2949244  
   354   26.7  0.0  1.0  chr5              59758895 59758996 (12741380) + EnSpm-N36B_DR     DNA/CMC-EnSpm          1019   1119  (2297) 2949245 *
  1602   10.6  1.3  0.4  chr5              59758915 59759141 (12741235) + DNA2-16_DR        DNA                   13833  14061  (3990) 2949246  
   382   19.9 15.5  3.3  chr5              59759054 59759214 (12741162) C Mariner-N14_DR    DNA/TcMar-Tigger      (400)    180       1 2949247 *
  1125   24.3  8.4  2.8  chr5              59759241 59759609 (12740767) C TE-X-17_DR        Unknown                 (0)    452      64 2949248  
   512   16.1  2.5  2.5  chr5              59759594 59759714 (12740662) + hAT-2n1_DR        DNA/hAT-Charlie         930   1050   (160) 2949249 *
  1746   16.5  7.0  9.4  chr5              59759615 59759627 (12740749) C EnSpm-6N1_DR      DNA/CMC-EnSpm        (2649)   6587    6553 2949250  
   598    2.2  0.0 14.3  chr5              59759628 59759731 (12740645) C DNA9-6_DR         DNA                   (369)   7515    7425 2949251  
   319   13.2  0.9  0.9  chr5              59759638 59759744 (12740632) C Zisupton-7_DR     DNA/Zisupton        (12248)   4834    4728 2949252 *
  1746   16.5  7.0  9.4  chr5              59759745 59759903 (12740473) C EnSpm-6N1_DR      DNA/CMC-EnSpm        (2684)   6552    6094 2949250  
  2092    9.9  9.6  0.6  chr5              59759904 59760237 (12740139) C SINE2-4_DR        SINE/tRNA-V-RTE         (7)    364       1 2949253  
  1746   16.5  7.0  9.4  chr5              59760238 59760258 (12740118) C EnSpm-6N1_DR      DNA/CMC-EnSpm        (2649)   6093    6022 2949250  
   459   19.0  8.0  0.0  chr5              59760736 59760835 (12739541) C Penelope-1_DR     LINE/Penelope         (551)   3895    3788 2949254 *
   642   14.7  0.0  0.9  chr5              59760748 59760759 (12739617) + DNAX-23_DR        DNA                    9438   9546  (2255) 2949255  
   678   11.2  0.0  0.0  chr5              59760760 59760857 (12739519) C SINE2-3_DR        SINE/tRNA-V-RTE         (0)    368     271 2949256  
   581   13.1  2.8  0.9  chr5              59760765 59760872 (12739504) C hAT-N47B_DR       DNA/hAT-Tip100        (214)    774     665 2949257 *
   497   18.8  4.6  6.0  chr5              59760873 59760914 (12739462) + DNA-8-9_DR        DNA/hAT-Ac             2093   2240  (1479) 2949258  
  4242    4.6  2.7  0.4  chr5              59760915 59761441 (12738935) + DNA21TA1_DR       DNA/TcMar-Tc1             1    539     (0) 2949259  
   424   12.6 11.2  2.1  chr5              59761442 59761530 (12738846) C HATN2_DR          DNA/hAT               (393)    826     730 2949260  
   234   14.8  3.1  6.3  chr5              59761586 59761650 (12738726) C HATN2_DR          DNA/hAT               (857)    362     300 2949260 *
   946   12.1  8.1  0.0  chr5              59761648 59761821 (12738555) C HATN2_DR          DNA/hAT              (1029)    190       3 2949260  
   610   15.8  5.5  4.1  chr5              59761698 59761842 (12738534) + EnSpm-N13_DR      DNA/CMC-EnSpm         11263  11409 (10740) 2949261 *
   223   20.0  0.0  2.0  chr5              59761854 59761904 (12738472) + LTR-17_DR-LTR     LTR                       1     50   (375) 2949262  
  5033   10.7 20.4  0.7  chr5              59761907 59762879 (12737497) C Harbinger-4N1B_DR DNA/PIF-Harbinger       (0)   1163       1 2949263  
  1626   16.5  7.2  1.9  chr5              59762880 59763221 (12737155) + LTR-17_DR-LTR     LTR                      51    410    (15) 2949262  
   721   23.0 17.8  2.6  chr5              59763241 59763571 (12736805) + Harbinger-N19_DR  DNA/PIF-Harbinger       244    623     (0) 2949264  
  2193   11.4  3.8  0.8  chr5              59764415 59764784 (12735592) + hAT-N49_DR        DNA/hAT-Ac               19    399   (712) 2949265  
  2583   16.3 15.5  2.9  chr5              59764794 59765620 (12734756) C hAT-N177B_DR      DNA/hAT-Tip100          (0)    964      37 2949266  
  5220   11.8 12.3  1.6  chr5              59765641 59766596 (12733780) + TDR22B            DNA                     192   1248     (0) 2949267  
   839   16.8  3.7  4.2  chr5              59766597 59766622 (12733754) C Merlin-1_DR       DNA/Merlin           (8706)   1821    1711 2949268  
   842   14.4  1.8  1.2  chr5              59766623 59766791 (12733585) + Mariner-N38_DR    DNA/TcMar-Tc1           378    547     (0) 2949269  
   839   16.8  3.7  4.2  chr5              59766792 59766813 (12733563) C Merlin-1_DR       DNA/Merlin           (8706)   1710    1606 2949268  
   373   23.5  8.9  3.1  chr5              59767242 59767364 (12733012) + Harbinger-N27_DR  DNA/PIF-Harbinger?        1    130    (90) 2949270  
  1131   18.7 22.0  3.3  chr5              59767500 59767959 (12732417) + LTR-10_DR         LTR                       1    543   (332) 2949271  
  1962   17.1  8.4  5.0  chr5              59767963 59768462 (12731914) + hAT-N32E_DR       DNA/hAT-Charlie           1    516     (0) 2949272  
  1033   14.4  1.9  8.3  chr5              59768463 59768666 (12731710) + LTR-10_DR         LTR                     539    730   (145) 2949271  
   620   15.4 10.2  6.2  chr5              59768681 59768867 (12731509) C DNA11TA1_DR       DNA/CMC-EnSpm           (9)    194       1 2949273  
   591   16.2  1.9  0.0  chr5              59768869 59768973 (12731403) + LTR-10_DR         LTR                     745    851    (24) 2949271  
   551   15.4  3.7  0.0  chr5              59769769 59769904 (12730472) + hAT-N70_DR        DNA/hAT?                516    656   (669) 2949274 *
  1469   15.3  5.8  0.0  chr5              59769786 59770163 (12730213) C Zisupton-6_DR     DNA/Zisupton        (13301)   8815    8416 2949275  
   454    8.8  2.1  4.8  chr5              59770048 59770081 (12730295) + DNA8-25_DR        DNA                    2303   2369  (1598) 2949276 *
   484    8.5  0.0  0.0  chr5              59770082 59770175 (12730201) C CryptonV-N5_DR    DNA/Crypton-V        (9195)  15342   15249 2949277 *
  1152    9.5  5.9  0.0  chr5              59770164 59770332 (12730044) C HATN8_DR          DNA/Zisupton           (76)    179       1 2949278  
   454    8.8  2.1  4.8  chr5              59770176 59770189 (12730187) + DNA8-25_DR        DNA                    2370   2400  (1567) 2949276 *
   987   11.0  3.4  3.4  chr5              59770335 59770513 (12729863) + TDR20             DNA/Merlin               61    239     (0) 2949279  
  1191   23.7  7.5 18.1  chr5              59770630 59771438 (12728938) C DNA2-2B_DR        DNA                    (10)    919     183 2949280  
   971   10.6  4.8  3.7  chr5              59771440 59771625 (12728751) C LOOPERN6B_DR      DNA/Kolobok-T2?         (0)    796     609 2949281  
   757   16.1  5.4  0.0  chr5              59771625 59771754 (12728622) C Merlin-1_DR       DNA/Merlin           (6019)   4508    4372 2949282 *
   220   17.2  0.0  9.8  chr5              59771715 59771754 (12728622) + DNA-X-3_DR        DNA                     394    429  (1045) 2949283 *
  5457   10.3  5.1  5.1  chr5              59771755 59772650 (12727726) + hAT-N188_DR       DNA/hAT-hAT5              1    896  (1072) 2949284  
  5216    8.4  6.4  0.8  chr5              59772628 59773410 (12726966) C DNA6-8B_DR        DNA                  (1749)    923      98 2949285 *
   903    8.5 13.8  1.1  chr5              59773770 59773936 (12726440) C TE-X-11_DR        Unknown                 (9)   2197    2010 2949286  
   332   19.7  2.6 16.4  chr5              59773945 59774096 (12726280) + Copia-11C_DR-LTR  LTR/Gypsy?              112    245   (191) 2949287  
  2619    9.2  9.4  0.5  chr5              59774104 59774509 (12725867) C DNA-1-11_DR       DNA                   (254)    470      29 2949288  
   372   25.8  4.8  0.0  chr5              59774500 59774623 (12725753) C Copia-11J_DR-LTR  LTR/Gypsy?            (265)    186      57 2949289 *
   244   17.3  5.8  0.0  chr5              59774610 59774661 (12725715) + Copia-11C_DR-LTR  LTR/Gypsy?              388    443     (2) 2949287 *
  3855   11.2 14.5  2.4  chr5              59775984 59776792 (12723584) + LOOPERN6_DR       DNA/Kolobok-T2?           1    904   (447) 2949290  
   724   24.0 16.6  5.5  chr5              59776819 59777431 (12722945) C LTR3_DR           LTR/Gypsy             (101)    683       6 2949291  
   206   17.8  8.9  0.0  chr5              59777537 59777581 (12722795) C DNA-X-4_DR        DNA                  (1062)    183     135 2949292 *
   265   22.0  1.1 11.9  chr5              59777558 59777650 (12722726) C CryptonV-N5_DR    DNA/Crypton-V       (19450)   5087    5004 2949293 *
  1643   10.6 14.3  2.4  chr5              59777580 59777880 (12722496) C hAT-N137_DR       DNA/hAT-Ac            (903)   2668    2333 2949294  
   475   24.3  8.5  5.4  chr5              59777678 59777912 (12722464) C DNAX-25B_DR       DNA/Zisupton         (1051)   2487    2246 2949295 *
   288   17.1  0.0  2.6  chr5              59777886 59777963 (12722413) + CryptonV-1_DR     DNA/Crypton-V          8588   8663  (9210) 2949296 *
   241   16.7  0.0  0.0  chr5              59777961 59777971 (12722405) + MuDR-2_DR         DNA/MULE-MuDR         18068  18115  (5818) 2949297 *
   253   10.8  0.0  0.0  chr5              59777972 59778008 (12722368) C hAT-N21B_DR       DNA/hAT-Ac            (548)    753     717 2949298  
  1063   11.1  2.3  0.6  chr5              59778031 59778202 (12722174) + hAT-N127_DR       DNA/hAT-Charlie        6960   7134  (3182) 2949299 *
  1068    5.3  0.0  0.8  chr5              59778068 59778199 (12722177) + HE2_DR            SINE/tRNA-V-RTE         231    361     (2) 2949300  
  1012   15.7  3.8  0.0  chr5              59778200 59778246 (12722130) + hAT-N137_DR       DNA/hAT-Ac             2583   2756   (815) 2949301  
   246   14.9  2.1  0.0  chr5              59779503 59779549 (12720827) + EnSpm-N27B_DR     DNA/CMC-EnSpm             8     55   (118) 2949302  
  3640   12.3  4.8  0.2  chr5              59779575 59780175 (12720201) C L2-3_DRe          LINE/L2                (12)   5056    4428 2949303  
  3214   13.8  7.5  0.3  chr5              59780176 59780734 (12719642) + Harbinger-N30_DR  DNA/PIF-Harbinger?        1    599     (0) 2949304  
  1428   14.9  0.0  0.0  chr5              59780735 59780969 (12719407) C L2-3_DRe          LINE/L2               (638)   4430    4196 2949303  
   346   18.3  4.1  1.6  chr5              59780983 59781094 (12719282) + Kolobok-N14_DR    DNA/Kolobok-T2?          11    125   (294) 2949305  
 10673    5.0 10.4  1.3  chr5              59781095 59782598 (12717778) C Kolobok-N9_DR     DNA/Kolobok-T2          (0)   1639       1 2949306  
   912   22.7 10.9  3.7  chr5              59782599 59782869 (12717507) + Kolobok-N14_DR    DNA/Kolobok-T2?         128    417     (2) 2949307  
  1225   10.4  5.2  0.0  chr5              59782935 59783127 (12717249) C TDR23             DNA                     (3)   1144     942 2949308  
   369   10.4  0.0  0.0  chr5              59783130 59783177 (12717199) C TDR23             DNA                   (307)    840     793 2949308  
   370   17.6 14.1  0.0  chr5              59783184 59783268 (12717108) C Kolobok-N5_DR     DNA/Kolobok-T2?       (193)    292     196 2949309  
   618   12.9  1.1  0.0  chr5              59783593 59783685 (12716691) C Harbinger-4N1_DR  DNA/PIF-Harbinger       (0)   1021     928 2949310 *
  1008   14.4  6.4  0.0  chr5              59783680 59783852 (12716524) C Harbinger-4N1B_DR DNA/PIF-Harbinger     (979)    184       1 2949311  
  1320    6.6  1.6  0.0  chr5              59784055 59784237 (12716139) + Mariner-N7_DR     DNA/TcMar                 2    187    (74) 2949312  
   356    9.6  1.9  0.0  chr5              59784268 59784319 (12716057) C Tc1-4_DR          DNA/TcMar-Tc1         (750)    822     770 2949313 *
  2345   11.9 13.0  0.2  chr5              59784317 59784777 (12715599) C Tc1-4_DR          DNA/TcMar-Tc1        (1052)    520       1 2949313  
  9743    5.1  0.3  0.0  chr5              59784804 59786005 (12714371) + Harbinger-4N1C_DR DNA/PIF-Harbinger         1   1206     (0) 2949314  
  2266    6.7 12.2  0.0  chr5              59787412 59787740 (12712636) C Merlin-N1_DR      DNA/Merlin              (0)    369       1 2949315  
   906   21.9  5.2  1.1  chr5              59787974 59788223 (12712153) C piggyBac-N9_DR    DNA/PiggyBac           (70)   1121     862 2949316  
   957   16.6 14.7  1.1  chr5              59788238 59788475 (12711901) C piggyBac-N9_DR    DNA/PiggyBac          (727)    464     195 2949316  
  1429    8.4  0.0  0.0  chr5              59788484 59788674 (12711702) + LTR-11_DR-LTR     LTR                       3    193     (0) 2949317  
  2389   16.4 20.7  1.7  chr5              59789337 59789944 (12710432) + DNA-1-11_DR       DNA                       1    722     (2) 2949318  
   370   16.2  0.0  2.7  chr5              59789886 59789961 (12710415) C hAT-N35C_DR       DNA/hAT-Ac            (377)   1235    1150 2949319 *
  1122   19.7  7.0  2.1  chr5              59789996 59790391 (12709985) C hAT-N66B_DR       DNA/hAT-Charlie         (6)    399       1 2949320 *
  1294   14.6  0.0  0.0  chr5              59790198 59790402 (12709974) + TDR19C            DNA/hAT-Charlie           1    205   (191) 2949321  
  2946   10.7  5.0  0.2  chr5              59791482 59791940 (12708436) C hAT-N49_DR        DNA/hAT-Ac            (630)    481       1 2949322  
   519   17.1 18.6  2.1  chr5              59791962 59792122 (12708254) + Harbinger-N31B_DR DNA/PIF-Harbinger       495    681     (0) 2949323  
   399   19.8  9.8  0.7  chr5              59792427 59792558 (12707818) C hAT-N202_DR       DNA/hAT-Tip100       (1617)    268     125 2949324  
   313   19.8  3.7  0.0  chr5              59792489 59792569 (12707807) C Gypsy82-LTR_Dr    LTR/Gypsy             (604)    741     658 2949325 *
   296   23.1  3.3  0.0  chr5              59792490 59792580 (12707796) C EnSpm-7_DR        DNA/CMC-EnSpm        (3861)   7173    7080 2949326 *
  8165    8.5  5.6  0.5  chr5              59793170 59794335 (12706041) + TC1DR3            DNA/TcMar-Tc1             1   1225     (0) 2949327  
   210    8.1  2.6  5.3  chr5              59794302 59794340 (12706036) C hAT-24_DR         DNA/hAT-Ac           (2076)   1712    1675 2949328 *
   256   22.6  1.0  4.3  chr5              59795434 59795530 (12704846) + Kolobok-N13_DR    DNA                       1     94   (365) 2949329  
   461   16.7  0.9  3.9  chr5              59795672 59795777 (12704599) C hAT-N122_DR       DNA/hAT-Ac            (446)    131      29 2949330 *
   722   10.5  5.7  0.0  chr5              59795777 59795900 (12704476) C L2-5_DRe          LINE/L2                 (1)   2226    2096 2949331  
  3995    6.9 21.3  0.4  chr5              59795903 59796546 (12703830) C TDR13B2           DNA                     (1)    778       1 2949332  
  1197   12.2  2.8  3.8  chr5              59796547 59796736 (12703640) C L2-5_DRe          LINE/L2               (127)   2100    1913 2949331  
  2334   17.4  6.6 13.3  chr5              59796737 59797477 (12702899) C hAT-N45B_DR       DNA/hAT-Blackjack       (0)    723      27 2949333  
   201    7.7  0.0  0.0  chr5              59797485 59797510 (12702866) C hAT-N127_DR       DNA/hAT-Charlie       (893)   9423    9398 2949334  
  3737    7.9 13.9  2.1  chr5              59797747 59798351 (12702025) + DNA8-8_DR         DNA/hAT-Charlie         533   1207     (0) 2949335  
   421   23.9 20.4  3.3  chr5              59798352 59798583 (12701793) C Copia-11B_DR-LTR  LTR/Gypsy?            (170)    298      24 2949336 *
   928   14.6 21.7  0.7  chr5              59798357 59798591 (12701785) + Copia-12B_DR-LTR  LTR/Gypsy?              168    451    (16) 2949337  
  2125   12.5 19.1  0.0  chr5              59798606 59798981 (12701395) + Tc1-5_DR          DNA/TcMar-Tc1           787   1234     (0) 2949338  
   759   22.1  0.8  8.6  chr5              59799001 59799263 (12701113) + hAT-N88_DR        DNA/hAT-Ac              335    578     (4) 2949339  
   364   19.6  0.0 10.0  chr5              59800320 59800352 (12700024) C hAT-N70_DR        DNA/hAT?              (626)    699     543 2949340 *
   382   12.5  4.2  4.9  chr5              59800332 59800474 (12699902) C DNA-8-24_DR       DNA/hAT-Tip100       (1567)    216      75 2949341 *
   536    7.5  0.0  4.5  chr5              59800353 59800492 (12699884) + hAT-N39_DR        DNA/hAT-Tip100         1212   1345   (249) 2949342 *
   554    9.2  0.0  0.8  chr5              59800368 59800498 (12699878) + EnSpm-N2_DR       DNA/CMC-EnSpm          2909   3038   (977) 2949343 *
   577    4.0  0.0  0.1  chr5              59800388 59800514 (12699862) C EnSpm-N2_DR       DNA/CMC-EnSpm         (946)   3069    2959 2949344  
   414   24.0  0.8  0.0  chr5              59800392 59800520 (12699856) C Zisupton-6_DR     DNA/Zisupton        (13615)   8501    8372 2949345 *
   431    9.0  1.7  7.0  chr5              59800422 59800541 (12699835) + hAT-N68_DR        DNA/hAT-Ac             2882   2995    (37) 2949346  
   297   21.2  8.4  2.4  chr5              59800521 59800546 (12699830) C L1-48_DR          LINE/L1               (166)   5601    5438 2949347 *
  2808    5.7  1.9  1.6  chr5              59800542 59800915 (12699461) + TDR2              DNA/TcMar-Tc1           220    594   (343) 2949348  
   801   13.1  1.5  0.0  chr5              59800914 59801050 (12699326) + TDR2              DNA/TcMar-Tc1           799    937     (0) 2949349 *
   335   18.9  0.0  3.5  chr5              59801600 59801687 (12698689) C Zisupton-7_DR     DNA/Zisupton         (5518)  11564   11480 2949350 *
   346   10.0  1.4  0.0  chr5              59801618 59801687 (12698689) + EnSpm-N14_DR      DNA/CMC-EnSpm          3548   3618   (962) 2949351  
   317   12.1  7.8  1.4  chr5              59801688 59801737 (12698639) C Polinton-4N1_DR   DNA/Maverick         (5661)   4775    4666 2949352  
  2420   14.9  8.1  0.0  chr5              59802012 59802453 (12697923) C HarbingerN7_DR    DNA/PIF-Harbinger       (0)    478       1 2949353  
   476   19.4  0.0  5.7  chr5              59802346 59802476 (12697900) C Kolobok-N7_DR     DNA/Kolobok-T2        (576)    600     477 2949354 *
   400   20.3  0.6 12.6  chr5              59802357 59802525 (12697851) + Looper-N8_DR      DNA/Kolobok-T2          394    544   (563) 2949355 *
   354   24.4  1.2  0.0  chr5              59804086 59804167 (12696209) + CryptonV-N5_DR    DNA/Crypton-V          2987   3069 (21468) 2949356 *
  1372    7.0  6.4  0.0  chr5              59804104 59804290 (12696086) C TDR19C            DNA/hAT-Charlie       (195)    201       3 2949357  
   289   26.5  2.4  0.0  chr5              59804218 59804300 (12696076) C CryptonV-N5_DR    DNA/Crypton-V       (21448)   3089    3005 2949358 *
   230   10.8  0.0  5.4  chr5              59804335 59804373 (12696003) + hAT5-N2_DR        DNA/hAT-hAT5           1128   1164  (1421) 2949359 *
  3665    8.6  0.0  1.5  chr5              59804349 59804903 (12695473) C Mariner-N38_DR    DNA/TcMar-Tc1           (0)    547       1 2949360  
   223   21.1  5.3  0.0  chr5              59804375 59804399 (12695977) C hAT-N164_DR       DNA/hAT-Tip100        (681)   1359    1300 2949361 *
   218   12.1  0.0  0.0  chr5              59804876 59804908 (12695468) C Zisupton-6_DR     DNA/Zisupton        (13145)   8971    8939 2949362  
  1074   26.5 11.0  6.4  chr5              59804925 59806903 (12693473) + MOSAT_DR          Satellite                 1   2069  (1076) 2949363  
   260    2.1  1.8 14.3  chr5              59806945 59806999 (12693377) + Helitron-1N2_DR   RC/Helitron               1     49  (2145) 2949364 *
  7681    3.5  2.4  5.5  chr5              59806966 59807984 (12692392) + Helitron-1N1_DR   RC/Helitron               1    989     (0) 2949365  
   621   15.9 17.9  0.0  chr5              59808084 59808228 (12692148) + Kolobok-N5_DR     DNA/Kolobok-T2?         264    434    (51) 2949366  
   279   16.9  3.4  0.0  chr5              59808788 59808846 (12691530) + Crypton-N1_DR     DNA/Crypton-A             7     67   (417) 2949367 *
   615   19.1 10.1 19.8  chr5              59808833 59809178 (12691198) C Tc1-1_DR          DNA/TcMar-Tc1          (11)   1614    1297 2949368  
  1648    6.5  0.0  0.0  chr5              59809249 59809463 (12690913) + TDR20             DNA/Merlin                2    216    (23) 2949369  
  2602   13.8  9.5  3.2  chr5              59809476 59810000 (12690376) C Tc1-1_DR          DNA/TcMar-Tc1         (463)   1162     606 2949368  
   836   11.4 10.4  4.1  chr5              59809997 59810179 (12690197) C Tc1-1_DR          DNA/TcMar-Tc1        (1426)    199       6 2949368 *
  1112   16.8  4.1  5.9  chr5              59810183 59810473 (12689903) + Crypton-N1_DR     DNA/Crypton-A            58    343   (141) 2949370  
   280   26.1 11.3  0.0  chr5              59810443 59810474 (12689902) C DIRS-8B_DR        LTR/Ngaro            (2333)   4980    4855 2949371 *
   438    7.4  1.2  0.0  chr5              59810475 59810555 (12689821) C DNA7-N1_DR        DNA/Zisupton         (1091)   9326    9245 2949372  
   358   23.5  2.0  0.0  chr5              59810484 59810581 (12689795) + Zisupton-6_DR     DNA/Zisupton           9395   9494 (12622) 2949373 *
  1030    6.7  0.0  0.0  chr5              59811184 59811317 (12689059) + Rex1-28_DRe       LINE/Rex-Babar         2802   2935   (408) 2949374  
   600    2.9  0.0  0.0  chr5              59811319 59811387 (12688989) C HATN8_DR          DNA/Zisupton            (0)    255     187 2949375  
   432   11.5  2.6  0.0  chr5              59811386 59811463 (12688913) C EnSpm-N16_DR      DNA/CMC-EnSpm         (122)     80       1 2949376 *
   703    2.4  0.0  0.0  chr5              59811763 59811844 (12688532) C Rex1-40_DRe       LINE/Rex-Babar         (27)   3322    3241 2949377  
   557   23.6  0.8  0.0  chr5              59812298 59812420 (12687956) + HATN8_DR          DNA/Zisupton              1    124   (131) 2949378  
   442   30.9  7.8  0.4  chr5              59812309 59812526 (12687850) + piggyBac-N13B_DR  DNA/PiggyBac            770   1003   (398) 2949379 *
  1241   20.5  4.5  0.0  chr5              59812654 59812897 (12687479) C HATN8_DR          DNA/Zisupton            (0)    255       1 2949380  
  1263   11.7 18.9  1.2  chr5              59813073 59813357 (12687019) + piggyBac-N18_DR   DNA/PiggyBac              1    335   (319) 2949381  
   438   12.7  0.0  0.0  chr5              59813363 59813425 (12686951) + piggyBac-N18_DR   DNA/PiggyBac            414    476   (178) 2949382  
   261   16.3  0.0  0.0  chr5              59813415 59813457 (12686919) + EnSpm-12_DR       DNA/CMC-EnSpm          6416   6458  (1073) 2949383 *
  6717    6.4 12.9  1.6  chr5              59813460 59814455 (12685921) + Looper-N8_DR      DNA/Kolobok-T2            1   1107     (0) 2949384  
  3461   12.1  0.0  0.2  chr5              59814460 59814954 (12685422) C DNA2-15_DR        DNA/hAT-Ac             (35)    495       2 2949385  
   423   12.9  1.2  0.0  chr5              59814959 59815043 (12685333) + piggyBac-N18_DR   DNA/PiggyBac            467    552   (102) 2949386  
   813   13.0 23.1  0.0  chr5              59815048 59815216 (12685160) + Tc1-1_DR          DNA/TcMar-Tc1          1192   1399   (226) 2949387  
   294   12.7  3.6  0.0  chr5              59815223 59815277 (12685099) + piggyBac-N18_DR   DNA/PiggyBac            597    653     (1) 2949388  
   255   25.5  0.0  2.0  chr5              59816649 59816700 (12683676) + TDR13             DNA                     516    566   (206) 2949389 *
   289   22.4  0.0  0.0  chr5              59816655 59816703 (12683673) + (CAGT)n           Simple_repeat             1     49     (0) 2949390  
   657   15.9  0.9  0.0  chr5              59817439 59817551 (12682825) + Mariner-10_DR     DNA/TcMar-Tc1           424    537  (1060) 2949391 *
  1743   12.9 25.6  1.0  chr5              59817551 59817949 (12682427) + Mariner-10_DR     DNA/TcMar-Tc1           965   1460   (137) 2949392  
   239    4.3  2.9  0.0  chr5              59818103 59818171 (12682205) C DNA-1-7_DR        DNA/PIF-Harbinger     (702)    736     666 2949393 *
  1086   14.4  3.4  1.0  chr5              59818158 59818361 (12682015) C TDR17B            DNA/Sola-1            (947)    599     391 2949394  
   785   20.1  3.1  4.5  chr5              59818162 59818385 (12681991) C CryptonV-N2_DR    DNA/Crypton-V         (839)  15799   15579 2949395 *
   217   34.5  3.4  1.1  chr5              59818490 59818577 (12681799) + Harbinger-8_DR    DNA/PIF-Harbinger         1     90  (2243) 2949396  
   408   24.6 10.8  9.0  chr5              59818611 59818851 (12681525) C Harbinger-8N2_DR  DNA/PIF-Harbinger      (90)    458     214 2949397  
   350   18.8  0.0  0.0  chr5              59818961 59819029 (12681347) C Merlin-N1_DR      DNA/Merlin              (1)    368     300 2949398  
  2037   15.8  5.7  3.6  chr5              59819033 59819491 (12680885) C Copia-11B_DR-LTR  LTR/Gypsy?              (0)    468       1 2949399  
  1002   17.1  8.0 10.5  chr5              59819496 59819796 (12680580) C Merlin-N1_DR      DNA/Merlin             (75)    294       1 2949398  
   232   17.5  2.1 27.5  chr5              59819820 59819990 (12680386) C DNA11TA1_DR       DNA/CMC-EnSpm           (3)    200      56 2949400 *
   400   21.4  4.8  3.4  chr5              59819987 59820131 (12680245) C LINEX-2_DR        Retroposon             (30)    514     368 2949401  
   203   15.8 10.6  4.3  chr5              59820131 59820196 (12680180) C hAT-N164_DR       DNA/hAT-Tip100        (693)   1347    1278 2949402 *
  2842   10.7  0.6  5.5  chr5              59820158 59820673 (12679703) C Mariner-N38_DR    DNA/TcMar-Tc1          (54)    493       2 2949403  
   260   14.3  0.0  0.0  chr5              59820637 59820678 (12679698) + MuDR-2_DR         DNA/MULE-MuDR         18080  18121  (5812) 2949404 *
   286    5.7  0.0  0.0  chr5              59820646 59820680 (12679696) C Zisupton-6_DR     DNA/Zisupton        (13144)   8972    8938 2949405 *
   654   21.2  3.9  5.8  chr5              59820670 59820899 (12679477) C LINEX-2_DR        Retroposon            (131)    413     188 2949406  
   414   27.0  0.6  6.4  chr5              59820883 59821048 (12679328) C CryptonV-N5_DR    DNA/Crypton-V       (20493)   4044    3888 2949407 *
   807   15.7  0.0  3.1  chr5              59820902 59821065 (12679311) C hAT-N127_DR       DNA/hAT-Charlie      (3157)   7159    7001 2949408 *
  2138   14.5  2.2  1.9  chr5              59820930 59821288 (12679088) C DNA8-17_DR        DNA/hAT-Tip100        (145)   1668    1309 2949409  
  6282   12.1  3.7  1.5  chr5              59822208 59823237 (12677139) + L2-1_DR           LINE/L2                3826   4877   (108) 2949410  
  2735   15.5  5.6  5.0  chr5              59823243 59823829 (12676547) + LOOPERN5_DR       DNA/Kolobok-T2          503   1067   (170) 2949411  
  1015   17.7  0.3 10.7  chr5              59823823 59824106 (12676270) + (TCCA)n           Simple_repeat             1    560   (352) 2949412 *
   715   21.0 24.4  0.7  chr5              59824107 59824454 (12675922) C Polinton-4_DR     DNA/Maverick         (7592)  12695   12410 2949413  
   241   22.2 22.6  2.1  chr5              59824426 59824446 (12675930) C Polinton-4_DR     DNA/Maverick         (7591)  12696   12574 2949414 *
   554   26.6  0.5  8.4  chr5              59824447 59824639 (12675737) + (TCCG)n           Simple_repeat             2    180     (0) 2949415  
   241   22.2 22.6  2.1  chr5              59824640 59824664 (12675712) C Polinton-4_DR     DNA/Maverick         (7591)  12573   12410 2949414  
  1015   17.7  0.3 10.7  chr5              59824665 59824840 (12675536) + (TCCA)n           Simple_repeat           561    912     (0) 2949412  
   337   25.5  4.7  1.2  chr5              59824722 59824870 (12675506) C Polinton-4_DR     DNA/Maverick         (7591)  12696   12546 2949416 *
   214   27.7  1.2  1.2  chr5              59824796 59824879 (12675497) C EnSpm-N48B_DR     DNA/CMC-EnSpm        (1502)   5457    5374 2949417 *
   619   22.1 12.1  7.4  chr5              59826289 59826610 (12673766) C hAT-N188_DR       DNA/hAT-hAT5          (397)   1571    1236 2949418 *
  2511   11.2  2.0  0.0  chr5              59826585 59826985 (12673391) C TC1DR2            DNA/TcMar-Tc1         (467)    409       1 2949419  
   391   24.7  3.5  4.0  chr5              59826986 59827024 (12673352) + Merlin-2_DR       DNA/Merlin             6454   6491  (7430) 2949420  
   691   25.9  1.5  2.0  chr5              59827033 59827233 (12673143) C hAT-N188_DR       DNA/hAT-hAT5          (862)   1106     907 2949418  
   751   16.2  3.2  0.0  chr5              59828201 59828354 (12672022) + Harbinger-N29B_DR DNA/PIF-Harbinger       102    260    (80) 2949421  
   763    1.2  0.0  0.0  chr5              59828374 59828458 (12671918) + piggyBac-N17B_DR  DNA/PiggyBac?             2     86     (0) 2949422  
  5488    9.8 12.4  0.3  chr5              59828603 59829558 (12670818) + Merlin-1_DR       DNA/Merlin             1113   2184  (8343) 2949423  
   632    6.5  0.7  0.0  chr5              59829778 59829931 (12670445) + (TATAA)n          Simple_repeat             2    156     (0) 2949424  
   261    8.7 16.4  0.8  chr5              59829832 59829947 (12670429) + Polinton-1N1_DR   DNA/Maverick          14741  14874   (595) 2949425 *
  3251    8.8 24.4  1.5  chr5              59830191 59830826 (12669550) + TDR13B2           DNA                       1    779     (0) 2949426  
  1949   17.4 16.5  5.5  chr5              59831008 59831693 (12668683) + DNAX-18_DR        DNA/Merlin                2    758     (0) 2949427  
   236   29.5  0.0  2.6  chr5              59831625 59831704 (12668672) C CryptonV-N4_DR    DNA/Crypton-V       (11157)   2336    2259 2949428 *
   279   25.0  3.5  5.4  chr5              59831790 59831903 (12668473) C CryptonV-N5_DR    DNA/Crypton-V       (19422)   5115    5004 2949429 *
  1014    7.7  0.0  0.0  chr5              59831803 59831932 (12668444) C hAT-N137_DR       DNA/hAT-Ac            (873)   2698    2569 2949430  
  1009   11.6  0.0  0.7  chr5              59831933 59831949 (12668427) C SINE2-4_DR        SINE/tRNA-V-RTE         (9)    362     217 2949431  
   423   12.0  6.6  1.2  chr5              59831957 59832032 (12668344) C DNAX-18_DR        DNA/Merlin            (678)     80       1 2949432  
   376   20.8  0.9  0.0  chr5              59832033 59832053 (12668323) C CryptonV-N4_DR    DNA/Crypton-V       (11174)   2319    2249 2949428  
   288   23.4 11.1  0.9  chr5              59832122 59832220 (12668156) C DNAX-18_DR        DNA/Merlin            (649)    109       1 2949433 *
   295   23.9  0.0  0.0  chr5              59832171 59832241 (12668135) C CryptonV-N4_DR    DNA/Crypton-V       (11174)   2319    2249 2949428  
   216   19.0  8.6  0.0  chr5              59832398 59832455 (12667921) C DNAX-18_DR        DNA/Merlin            (678)     80      18 2949434  
   287   12.2  6.6  2.5  chr5              59832592 59832667 (12667709) + DNAX-18_DR        DNA/Merlin              680    758     (0) 2949435  
   280   24.6  0.0  0.0  chr5              59832620 59832688 (12667688) C CryptonV-N4_DR    DNA/Crypton-V       (11176)   2317    2249 2949428 *
   308   18.8 10.3  2.1  chr5              59832776 59832862 (12667514) C DNAX-18_DR        DNA/Merlin            (664)     94       1 2949436  
   275   25.5  6.4  0.9  chr5              59832863 59832883 (12667493) C CryptonV-N4_DR    DNA/Crypton-V       (11162)   2330    2249 2949437  
   301   17.6  5.3  1.3  chr5              59832982 59833056 (12667320) + DNAX-18_DR        DNA/Merlin              681    758     (0) 2949438 *
   311   23.9  0.0  0.0  chr5              59833007 59833077 (12667299) C CryptonV-N4_DR    DNA/Crypton-V       (11174)   2319    2249 2949428  
   339   22.5  0.0  1.2  chr5              59833175 59833255 (12667121) C DNAX-18_DR        DNA/Merlin            (678)     80       1 2949439  
   310   23.9  0.0  0.0  chr5              59833206 59833276 (12667100) C CryptonV-N4_DR    DNA/Crypton-V       (11174)   2319    2249 2949428 *
   346   22.5  0.0  0.0  chr5              59833400 59833470 (12666906) C CryptonV-N4_DR    DNA/Crypton-V       (11174)   2319    2249 2949428  
  8983    6.6 10.7  1.5  chr5              59834579 59835892 (12664484) + TZF28B            DNA/TcMar-Tc1           182   1614     (0) 2949440  
   466   14.8 10.3  3.7  chr5              59835783 59835908 (12664468) C EnSpm-6N1_DR      DNA/CMC-EnSpm        (4650)   4586    4453 2949441 *
   386   20.0  7.2  5.3  chr5              59835938 59836048 (12664328) C TDR23             DNA                   (422)    725     613 2949442  
   252   17.8  3.1  4.7  chr5              59836043 59836060 (12664316) C EnSpm1_DR         DNA/CMC-EnSpm         (860)   8628    8565 2949443 *
   322    4.3  4.3  0.0  chr5              59836061 59836107 (12664269) + TDR15             DNA/hAT-Ac                5     53   (496) 2949444  
  3085   10.3 19.5  3.5  chr5              59836131 59836745 (12663631) + TDR2              DNA/TcMar-Tc1           228    937     (0) 2949445  
   248   18.8  8.3  6.4  chr5              59836897 59837004 (12663372) C hAT-N134_DR       DNA/hAT?              (217)    848     739 2949446  
  4125   11.0  3.6  0.3  chr5              59837409 59838082 (12662294) C TC1DR2            DNA/TcMar-Tc1         (180)    696       1 2949447  
   307   18.7  3.7 16.8  chr5              59837940 59838100 (12662276) C DNA8-25_DR        DNA                  (2990)    977     835 2949448 *
   697   15.0  0.0  6.7  chr5              59838870 59839012 (12661364) + Gypsy-235_DR-LTR  LTR/Gypsy?                1    134   (747) 2949449  
   564   14.8 10.6  9.4  chr5              59839022 59839200 (12661176) + DNA11TA1_DR       DNA/CMC-EnSpm            15    195     (8) 2949450  
   280   17.8  0.0  1.4  chr5              59839208 59839281 (12661095) + Gypsy-235_DR-LTR  LTR/Gypsy?              201    273   (608) 2949449  
  3152    8.6  2.2  3.5  chr5              59839290 59839783 (12660593) + L2-3_DRe          LINE/L2                4578   5065     (3) 2949451  
   245   18.4  0.0  6.7  chr5              59840066 59840087 (12660289) C hAT-N164_DR       DNA/hAT-Tip100        (668)   1372    1355 2949452  
  3387    8.9  3.3  1.8  chr5              59840088 59840626 (12659750) C Mariner-N38_DR    DNA/TcMar-Tc1           (0)    547       1 2949453  
   308   11.1  0.0  0.0  chr5              59840587 59840631 (12659745) + Helitron-N2_DR    RC/Helitron            1435   1479   (984) 2949454 *
   205   18.0  0.0  2.0  chr5              59840600 59840650 (12659726) C CryptonV-3_DR     DNA/Crypton-V       (22487)    966     917 2949455 *
  1022   15.6  0.0  0.0  chr5              59840659 59840921 (12659455) + (TGGA)n           Simple_repeat             1    263     (0) 2949456  
   349   23.5  1.5  0.0  chr5              59840801 59840834 (12659542) + Kolobok-2_DR      DNA/Kolobok-T2         3218   3352  (3345) 2949457 *
   474   11.1  2.0  0.0  chr5              59840835 59840933 (12659443) C MOSAT_DR          Satellite             (888)   1199    1099 2949458  
  1556   15.0  0.7  1.9  chr5              59841221 59841492 (12658884) C SINE2-3_DR        SINE/tRNA-V-RTE         (0)    368     100 2949459  
  2154   13.7  0.3  0.6  chr5              59841493 59841853 (12658523) + Gypsy49-LTR_DR    LTR/Gypsy                 1    360     (0) 2949460  
   663   12.4  0.0  1.8  chr5              59841854 59841955 (12658421) C DNA2-16_DR        DNA                 (12204)   5847    5748 2949461 *
   919   16.2  0.0  6.8  chr5              59841854 59842025 (12658351) C DNA9-3_DR         DNA/MULE-MuDR?       (1652)   9727    9567 2949462  
   325   12.2  1.2  3.6  chr5              59841964 59842048 (12658328) + Harbinger-1_DR    DNA/PIF-Harbinger       816    898  (3011) 2949463 *
   231   28.5  0.0  5.2  chr5              59841982 59842103 (12658273) + Helitron-N3B_DR   RC/Helitron            5667   5782   (822) 2949464 *
   335   16.3  1.7  0.3  chr5              59842049 59842065 (12658311) + EnSpm-N33_DR      DNA/CMC-EnSpm           290    361  (1896) 2949465  
   514   26.2 16.6  2.3  chr5              59842690 59843075 (12657301) C Kolobok-N10_DR    DNA/Kolobok           (203)    440       1 2949466  
  1759   15.8  7.4 10.3  chr5              59843114 59843643 (12656733) + hAT-N21B_DR       DNA/hAT-Ac              702   1217    (84) 2949467  
   216   21.8  8.9  9.9  chr5              59843544 59843596 (12656780) + EnSpm-N13_DR      DNA/CMC-EnSpm          8071   8176 (13968) 2949468 *
   235   22.2  0.0  0.0  chr5              59843597 59843650 (12656726) C Zisupton-6_DR     DNA/Zisupton        (13123)   8993    8940 2949469  
   201   22.4  0.0 13.6  chr5              59843604 59843616 (12656760) C Helitron-N3_DR    RC/Helitron          (1437)   1579    1521 2949470 *
   244   22.2  0.0  0.0  chr5              59843617 59843670 (12656706) + Merlin-1_DR       DNA/Merlin             2145   2198  (8329) 2949471  
   881   25.5  9.4  6.9  chr5              59844123 59844421 (12655955) + EXPANDER1_DR      LINE/RTE-BovB           469    774  (2591) 2949472  
   415   32.1  2.4  0.6  chr5              59844641 59844809 (12655567) + hAT-N124_DR       DNA/hAT-Ac              299    470   (497) 2949473  
   309   25.7  8.6  9.2  chr5              59844669 59844865 (12655511) C hAT-N57_DR        DNA/hAT-Ac            (685)    601     406 2949474 *
   263    1.9  0.0  0.0  chr5              59844898 59844949 (12655427) C Harbinger-1_DR    DNA/PIF-Harbinger    (3023)    886     835 2949475  
   203    5.5  0.0  1.8  chr5              59844900 59844955 (12655421) + hAT-N31_DR        DNA/hAT-Ac              126    180  (1282) 2949476 *
   280   15.2  0.0  0.0  chr5              59844906 59844984 (12655392) C DNA-6-N5B_DR      DNA                  (2382)   1141    1063 2949477  
   686   22.3  9.5  0.6  chr5              59845078 59845235 (12655141) + EXPANDER1_DR      LINE/RTE-BovB           762    933  (2432) 2949472  
   511   13.9 20.3  1.2  chr5              59845936 59846073 (12654303) + Mariner-N32_DR    DNA/TcMar-Tc1            32    195    (33) 2949478  
   273   17.0  0.0  0.0  chr5              59846472 59846518 (12653858) + Harbinger-N27_DR  DNA/PIF-Harbinger?      151    197    (23) 2949479  
   831   18.8  0.4  9.1  chr5              59846845 59847096 (12653280) + Mariner-N15_DR    DNA/TcMar-ISRm11         67    298   (731) 2949480 *
  1223    7.1  4.2  0.0  chr5              59847071 59847238 (12653138) C hAT-N34_DR        DNA/hAT-Ac            (774)    175       1 2949481  
  1678    9.3  0.8  5.4  chr5              59847239 59847489 (12652887) + Harbinger-4N1B_DR DNA/PIF-Harbinger       138    377   (786) 2949482  
   890   15.1  0.0  0.0  chr5              59847500 59847638 (12652738) + Harbinger-4N1_DR  DNA/PIF-Harbinger       883   1021     (0) 2949483  
   850   11.8  5.5  0.7  chr5              59847639 59847782 (12652594) C Mariner-N15_DR    DNA/TcMar-ISRm11      (878)    151       1 2949484  
  1467   13.1  0.0  4.2  chr5              59847787 59848057 (12652319) + Mariner-N15_DR    DNA/TcMar-ISRm11        765   1024     (5) 2949485  
   300   24.4  4.1  1.6  chr5              59849196 59849316 (12651060) C SINE2-1B_DR       SINE/tRNA               (9)    189      66 2949486  
   480    6.7 25.8  0.0  chr5              59849350 59849438 (12650938) C hAT-N54_DR        DNA/hAT-Ac              (0)   1689    1578 2949487 *
   899    9.9  3.4  3.4  chr5              59849431 59849577 (12650799) C HATN17_DR         DNA/hAT-Tip100       (1056)    491     345 2949488 *
  2613    4.9  2.2  3.4  chr5              59849448 59849805 (12650571) C SINE2-3_DR        SINE/tRNA-V-RTE         (0)    368      15 2949489  
  1358   12.3  0.8  5.2  chr5              59849599 59849839 (12650537) + CryptonV-N4_DR    DNA/Crypton-V          7660   7890  (5603) 2949490 *
   259   25.8  0.9 10.1  chr5              59849750 59849857 (12650519) + DNA7-N2_DR        DNA/hAT-hAT6           1639   1737   (277) 2949491 *
  6867    9.1 21.6  1.8  chr5              59849812 59851141 (12649235) C hAT-N54_DR        DNA/hAT-Ac            (100)   1589       1 2949492  
  1428    8.7 13.8  1.8  chr5              59851173 59851418 (12648958) C hAT-N60_DR        DNA/hAT-Ac              (0)   1505    1231 2949493  
  2102    8.1  3.2  0.0  chr5              59851426 59851733 (12648643) C ERV1-N4-LTR_DR    LTR                     (9)    812     495 2949494  
   435   24.0 13.7  1.7  chr5              59851920 59852131 (12648245) + hAT-N88_DR        DNA/hAT-Ac              325    561    (21) 2949495  
   258   12.4  0.7  2.2  chr5              59853451 59853590 (12646786) + T-rich            Low_complexity            5    142     (0) 2949496  
  4611    6.7  2.5  1.4  chr5              59853706 59854352 (12646024) C hAT-N32D_DR       DNA/hAT-Charlie         (0)    655       2 2949497  
  1666   11.6 29.8  2.9  chr5              59855678 59856093 (12644283) C Tc1-4_DR          DNA/TcMar-Tc1           (1)   1571    1047 2949498  
  1264    9.6 12.9  1.8  chr5              59856091 59856292 (12644084) C Tc1-4_DR          DNA/TcMar-Tc1         (820)    752     529 2949498 *
   380    7.4  0.0  0.0  chr5              59856301 59856354 (12644022) C Tc1-4_DR          DNA/TcMar-Tc1        (1380)    192     139 2949498  
   349   13.9  4.2  0.0  chr5              59857269 59857340 (12643036) C DNA-2-30B_DR      DNA                   (309)    104      30 2949499  
   955   14.3  0.7  0.0  chr5              59857539 59857692 (12642684) C hAT-N66B_DR       DNA/hAT-Charlie        (40)    155       1 2949500  
  1272   20.7  3.0  0.6  chr5              59857727 59858023 (12642353) C Kolobok-N10B_DR   DNA/Kolobok             (4)    340       1 2949501  
   718   25.3  2.0  3.0  chr5              59857849 59858048 (12642328) + DNA2-16_DR        DNA                   11249  11446  (6605) 2949502 *
  3010    4.7  0.5  1.3  chr5              59858185 59858573 (12641803) C LOOPERN2_DR       DNA/Kolobok-T2          (0)   1375     990 2949503  
  4447    6.8  2.7  2.5  chr5              59858576 59859213 (12641163) C LOOPERN2_DR       DNA/Kolobok-T2        (736)    639       1 2949503  
   408   21.5  0.0  0.0  chr5              59860381 59860459 (12639917) C DNAX-18_DR        DNA/Merlin            (665)     93      15 2949504  
   434    6.6  3.3  0.0  chr5              59860489 59860549 (12639827) C DNA11TA1B_DR      DNA/CMC-EnSpm           (0)    203     141 2949505  
   332   11.7  3.7  6.2  chr5              59860550 59860570 (12639806) + CryptonV-3_DR     DNA/Crypton-V          2761   2840 (20613) 2949506  
   357    0.0  0.0  0.0  chr5              59861226 59861269 (12639107) C DNA11TA1B_DR      DNA/CMC-EnSpm          (75)    128      85 2949505  
  8593    3.4  1.3  0.0  chr5              59861293 59862321 (12638055) + DNA-N4_DR         DNA                       1   1042     (0) 2949507  
  2038    4.8 16.7  0.0  chr5              59862324 59862617 (12637759) C Merlin-1_DR       DNA/Merlin           (9091)   1436    1094 2949508  
  1927   20.8  6.0  1.9  chr5              59862583 59862772 (12637604) C DNA6-6_DR         DNA                  (3883)   7398    7187 2949509 *
  2648    7.0  2.5  0.6  chr5              59862773 59863131 (12637245) + SINE2-3_DR        SINE/tRNA-V-RTE           1    366     (2) 2949510  
   200   30.0  0.8  5.9  chr5              59863202 59863325 (12637051) + DNA-8-9_DR        DNA/hAT-Ac              440    557  (3162) 2949511 *
   286   19.0  0.0  5.4  chr5              59863249 59863326 (12637050) C Harbinger-N28_DR  DNA/PIF-Harbinger       (7)    655     582 2949512  
   208   23.2  1.4  0.0  chr5              59863415 59863430 (12636946) + DNA8-25_DR        DNA                     839    855  (3112) 2949513  
   309   13.3  5.0  0.0  chr5              59863431 59863490 (12636886) C TC1DR2            DNA/TcMar-Tc1           (2)    874     812 2949514  
   245   15.9  0.0  0.0  chr5              59863488 59863531 (12636845) C Merlin-1_DR       DNA/Merlin           (6265)   4262    4219 2949515 *
  2679   11.8  1.4  0.0  chr5              59863526 59863939 (12636437) C TC1DR2            DNA/TcMar-Tc1         (395)    481      62 2949514  
   341   27.1  0.8  1.6  chr5              59864743 59864866 (12635510) C EnSpm-N20_DR      DNA/CMC-EnSpm           (8)   2866    2744 2949516  
   234   14.3  4.2  1.4  chr5              59865057 59865127 (12635249) C hAT-N110_DR       DNA/hAT?                (0)    697     625 2949517 *
   245   13.7  1.3  1.8  chr5              59865110 59865176 (12635200) C EnSpm-N40B_DR     DNA/CMC-EnSpm         (734)   4773    4727 2949518  
   219   14.5  1.6  1.6  chr5              59865132 59865194 (12635182) + CryptonV-N4_DR    DNA/Crypton-V          3781   3843  (9650) 2949519 *
  3199    9.3 11.8  0.5  chr5              59865603 59866109 (12634267) C TC1DR3            DNA/TcMar-Tc1          (47)   1178     615 2949520  
  1352   11.5  0.5  0.5  chr5              59866117 59866306 (12634070) C TC1DR3            DNA/TcMar-Tc1         (930)    295     106 2949520  
  2569    8.4 10.0  0.2  chr5              59866307 59866676 (12633700) C DNA21TA1_DR       DNA/TcMar-Tc1           (0)    539     134 2949521  
   356   14.4 22.3  0.7  chr5              59867072 59867183 (12633193) C TZF28B            DNA/TcMar-Tc1        (1475)    139       4 2949522  
   477   23.8 20.5  5.5  chr5              59867184 59867520 (12632856) C Mariner-N44_DR    DNA/TcMar-Tc1         (196)    458      72 2949523  
   510   18.1 10.1  0.1  chr5              59867670 59867808 (12632568) + EnSpm-N6_DR       DNA/CMC-EnSpm?           40    176   (170) 2949524 *
  3898   12.4  7.8  3.8  chr5              59867798 59868540 (12631836) C Kolobok-N16B_DR   DNA/Kolobok?          (371)    772       1 2949525  
  1514    8.0  0.8  7.4  chr5              59868597 59868854 (12631522) C TDR17             DNA/Sola-1              (0)    248       7 2949526  
   801   23.2  0.0  3.7  chr5              59869002 59869022 (12631354) + EnSpm-15_DR       DNA/CMC-EnSpm          1088   1274 (10177) 2949527  
  1112   15.0  0.0  0.0  chr5              59869023 59869195 (12631181) C HE1_DR1           SINE/tRNA-V-RTE       (223)    179       7 2949528  
   293   24.3  4.6  9.7  chr5              59869045 59869144 (12631232) C DNAX-23_DR        DNA                  (2377)   9424    9272 2949529 *
   317   23.9  0.0  0.0  chr5              59869145 59869211 (12631165) C EnSpm-N44_DR      DNA/CMC-EnSpm        (3174)   5478    5412 2949530  
   713   22.9  1.1  7.4  chr5              59869710 59869982 (12630394) C Mariner-N38_DR    DNA/TcMar-Tc1          (45)    502     246 2949531  
   214   18.8  2.8 23.0  chr5              59869833 59869983 (12630393) + DNA2-7_DR         DNA                    2483   2694  (6955) 2949532 *
   337   16.8 11.7  1.8  chr5              59869984 59870086 (12630290) + CryptonV-3_DR     DNA/Crypton-V           341    453 (23000) 2949533  
   216    9.3  4.0  0.0  chr5              59870027 59870101 (12630275) + hAT-N187_DR       DNA/hAT-Charlie         228    305   (872) 2949534 *
   229    7.8  2.0  0.0  chr5              59870042 59870092 (12630284) C Mariner-N29_DR    DNA/TcMar-ISRm11     (1095)    670     619 2949535  
   209   14.1  1.3  1.3  chr5              59870093 59870120 (12630256) C Kolobok-2_DR      DNA/Kolobok-T2       (1087)   5613    5535 2949536  
   202   12.5  3.3  2.2  chr5              59870121 59870131 (12630245) C Merlin-2_DR       DNA/Merlin           (4326)   9595    9505 2949537  
   824   20.3 16.2  0.0  chr5              59870394 59870564 (12629812) + Kolobok-N14_DR    DNA/Kolobok-T2?         104    306   (113) 2949538  
  3076    8.4  4.1  1.7  chr5              59870565 59871075 (12629301) + Mariner-N38_DR    DNA/TcMar-Tc1             3    525    (22) 2949539  
   227   12.5  0.0  2.5  chr5              59871103 59871143 (12629233) + Kolobok-N14B_DR   DNA/Kolobok-T2?        2072   2111     (0) 2949540  
   253   31.1  1.1  1.1  chr5              59871548 59871637 (12628739) + Harbinger-N27_DR  DNA/PIF-Harbinger?        1     90   (130) 2949541  
   379   20.9  0.0  0.0  chr5              59871638 59871704 (12628672) C HATN12B_DR        DNA/hAT-Ac              (0)    695     629 2949542  
   858   24.3  4.1  4.5  chr5              59871707 59872118 (12628258) C Copia-12B_DR-LTR  LTR/Gypsy?             (43)    402       1 2949543  
   259   26.9  0.4  5.3  chr5              59872119 59872250 (12628126) C HATN12_DR         DNA/hAT-Ac             (87)    677     467 2949544  
   514   19.0  7.6  3.8  chr5              59872269 59872457 (12627919) C hAT-N126B_DR      DNA/hAT-Ac            (373)    227      69 2949545  
   603   16.1  1.4  6.0  chr5              59872493 59872631 (12627745) + Harbinger-N27_DR  DNA/PIF-Harbinger?       88    220     (0) 2949546  
  5497   12.1 11.4  2.0  chr5              59873305 59874353 (12626023) + TDR23             DNA                       1   1146     (1) 2949547  
   860    6.0  2.6  0.0  chr5              59874486 59874602 (12625774) + DNA11TA1B_DR      DNA/CMC-EnSpm            78    197     (6) 2949548  
   351   28.8  0.7  4.5  chr5              59874496 59874633 (12625743) C Polinton-2N1_DR   DNA/Maverick         (7147)   3945    3813 2949549 *
  3034   11.6 12.1  0.7  chr5              59875373 59875903 (12624473) C Mariner-N6_DR     DNA/TcMar-Tc1           (1)   1651    1061 2949550 *
  3042   12.6 20.9  0.4  chr5              59875901 59876521 (12623855) C Mariner-N6_DR     DNA/TcMar-Tc1         (898)    754       7 2949550  
  2868   14.6  6.8  0.8  chr5              59876940 59877437 (12622939) + TDR5              DNA/CMC-EnSpm             1    528     (3) 2949551  
   272   17.5  6.1  2.4  chr5              59877441 59877522 (12622854) + hAT-N134_DR       DNA/hAT?                746    830   (235) 2949552 *
   356    0.0  0.0  0.0  chr5              59877504 59877560 (12622816) + (CTATT)n          Simple_repeat             2     58     (0) 2949553  
   377   19.4  2.1  3.2  chr5              59877642 59877737 (12622639) C ANGEL             DNA/Kolobok           (149)    160      66 2949554  
   292   22.5 14.3  0.8  chr5              59877657 59877768 (12622608) + EnSpm-N40_DR      DNA/CMC-EnSpm          2735   2861  (2533) 2949555 *
   282   26.0 10.3  2.2  chr5              59877738 59877767 (12622609) C Dada-U1A_DR       DNA/Dada             (5193)   5786    5651 2949556 *
   342    3.4  0.0  0.0  chr5              59878183 59878299 (12622077) + (TTTC)n           Simple_repeat             4    120     (0) 2949557  
   242   19.1  4.4  0.0  chr5              59878369 59878436 (12621940) C CryptonV-3_DR     DNA/Crypton-V        (9781)  13672   13602 2949558  
   455   20.6  0.8 11.8  chr5              59878507 59878638 (12621738) C ENSPM-6_DR        DNA/CMC-EnSpm        (5832)  26784   26666 2949559 *
  1595   17.0 16.2  8.3  chr5              59878532 59879116 (12621260) C Harbinger-4N1_DR  DNA/PIF-Harbinger     (111)    910     283 2949560  
  1183   16.9  6.0  2.3  chr5              59879095 59879342 (12621034) + DNAX-23_DR        DNA                     552    808 (10993) 2949561 *
   779    4.1 19.7  0.0  chr5              59879391 59879511 (12620865) C Harbinger-4N1_DR  DNA/PIF-Harbinger     (720)    301     157 2949560  
  1120    5.9  4.3 11.2  chr5              59879512 59879718 (12620658) + HATN1_DR          DNA/hAT                   1    194   (233) 2949562  
  2244    8.0  0.0  0.0  chr5              59879719 59880030 (12620346) C TDR16             DNA/Merlin              (1)    312       1 2949563  
  1850    4.5  0.0  1.2  chr5              59880031 59880275 (12620101) + HATN1_DR          DNA/hAT                 186    427     (0) 2949564  
   846   14.8  5.6  4.3  chr5              59880276 59880436 (12619940) C Harbinger-4N1B_DR DNA/PIF-Harbinger     (999)    164       2 2949565  
   442   21.8 10.9 13.0  chr5              59881243 59881453 (12618923) C Kolobok-N11_DR    DNA/Kolobok-T2        (216)    255      49 2949566  
  7843   13.3  7.3  4.1  chr5              59881594 59883117 (12617259) + Tc1-4_DR          DNA/TcMar-Tc1             1   1572     (0) 2949567  
   279   14.2  0.0 12.3  chr5              59883155 59883218 (12617158) + EnSpm-N26B_DR     DNA/CMC-EnSpm           155    211    (10) 2949568  
   289   25.7  8.8  6.6  chr5              59883356 59883377 (12616999) + EnSpm-N59_DR      DNA/CMC-EnSpm?         1776   1968  (1698) 2949569  
   430   26.1  1.2 10.5  chr5              59883378 59883544 (12616832) + DNA8-19_DR        DNA/Merlin               73    225    (81) 2949570  
   214   15.0  0.0 26.7  chr5              59884331 59884439 (12615937) C TDR23             DNA                     (0)   1147    1062 2949571  
   935   13.5  1.5  5.8  chr5              59884511 59884707 (12615669) + DNA11TA1_DR       DNA/CMC-EnSpm            15    203     (0) 2949572  
   318   11.1  0.0  0.0  chr5              59884731 59884775 (12615601) C TDR23             DNA                  (1033)    114      70 2949573  
  1120   12.2  3.8  6.3  chr5              59884804 59884832 (12615544) + DNA8-10_DR        DNA/hAT-Ac             1845   2049  (1969) 2949574  
  1269    9.9  0.6  0.0  chr5              59884833 59885013 (12615363) + SINE2-3B_DR       SINE/tRNA-V               2    183   (168) 2949575  
  5232    4.1  4.2  0.1  chr5              59885014 59885675 (12614701) + piggyBac-N5C_DR   DNA/PiggyBac?             1    689  (1622) 2949576  
  1378    8.9  0.0  0.5  chr5              59885682 59885872 (12614504) + SINE2-4_DR        SINE/tRNA-V-RTE         182    371     (0) 2949577  
  1098   15.8  4.2  5.0  chr5              59885685 59885924 (12614452) C EnSpm-N48B_DR     DNA/CMC-EnSpm        (4420)   2539    2302 2949578 *
   642   18.8  2.0  0.0  chr5              59886280 59886428 (12613948) + Mariner-N38_DR    DNA/TcMar-Tc1             1    152   (395) 2949579  
   429   21.5  3.1  5.7  chr5              59886309 59886471 (12613905) + Helitron-N3B_DR   RC/Helitron            1875   2033  (4571) 2949580 *
   302   22.3 13.8  3.5  chr5              59886330 59886428 (12613948) C Dada-U1A_DR       DNA/Dada             (7145)   3834    3718 2949581 *
  1899    9.1  5.4  0.0  chr5              59886429 59886725 (12613651) + TDR16             DNA/Merlin                1    313     (0) 2949582  
   308   16.4  2.8 13.1  chr5              59886629 59886745 (12613631) + DNA6-6_DR         DNA                    7193   7419  (3860) 2949583 *
   399   21.1  3.0  0.0  chr5              59886746 59886878 (12613498) C DNA7-N1_DR        DNA/Zisupton         (1065)   9352    9216 2949584 *
   530   11.3  0.8  0.0  chr5              59886766 59886889 (12613487) C Helitron-2_DR     RC/Helitron         (15531)  11881   11757 2949585  
   312   20.6  1.0  3.1  chr5              59886785 59886870 (12613506) + CryptonV-N4_DR    DNA/Crypton-V          4699   4889  (8604) 2949586 *
   704    0.0  0.0  0.0  chr5              59886791 59886878 (12613498) + EnSpm-N42B_DR     DNA/CMC-EnSpm          1346   1433  (2871) 2949587  
   416    6.0  0.0  4.0  chr5              59886797 59886901 (12613475) C EnSpm-N40B_DR     DNA/CMC-EnSpm        (3223)   2284    2184 2949588 *
   358   17.0  5.5  2.7  chr5              59886871 59886886 (12613490) + Merlin-1_DR       DNA/Merlin             2531   2642  (7885) 2949589 *
   384   17.4  1.1  1.1  chr5              59886887 59886979 (12613397) + Mariner-N38_DR    DNA/TcMar-Tc1           344    436   (111) 2949590 *
   395    5.1  0.8  9.2  chr5              59886902 59886923 (12613453) C CryptonV-3_DR     DNA/Crypton-V       (22947)    503     387 2949591  
  1900   16.4  5.9 11.6  chr5              59886975 59887617 (12612759) + TDR25             DNA/hAT-Charlie           2    611     (0) 2949592  
   341   18.5  0.0  5.4  chr5              59887618 59887714 (12612662) + Mariner-N38_DR    DNA/TcMar-Tc1           423    514    (33) 2949593  
   204   14.3  0.0  0.0  chr5              59888536 59888570 (12611806) C Tx1-57_DR         LINE/L1-Tx1           (542)   4515    4481 2949594  
   200   14.7  0.0  0.0  chr5              59888637 59888670 (12611706) + Mariner-N40_DR    DNA/TcMar-Tc1           745    778   (100) 2949595  
  1305   15.5  6.5  3.5  chr5              59888739 59889013 (12611363) C ANGEL             DNA/Kolobok             (0)    309      27 2949596  
  3778    9.0 29.2  0.3  chr5              59889161 59889930 (12610446) + DNA-TA-7_DR       DNA/TcMar-Fot1            2    993     (0) 2949597  
   633   23.4 13.7  2.8  chr5              59890001 59890255 (12610121) + Kolobok-N10_DR    DNA/Kolobok               2    283   (360) 2949598  
  1293   13.2  2.3  5.8  chr5              59890337 59890602 (12609774) + piggyBac-N4_DR    DNA/PiggyBac           1067   1323     (0) 2949599  
  1682   13.2 10.2  0.8  chr5              59890614 59890948 (12609428) + HarbingerN5_DR    DNA/PIF-Harbinger       379    744   (117) 2949600 *
  2144   12.8  0.3  0.0  chr5              59890943 59891262 (12609114) + Harbinger-N13_DR  DNA/PIF-Harbinger         1    321     (3) 2949601  
   279   15.2  0.0  0.0  chr5              59892031 59892076 (12608300) + Kolobok-N1_DR     DNA/Kolobok-T2?           1     46   (753) 2949602  
  1831   16.9  5.1  1.1  chr5              59892090 59892443 (12607933) + DNA-AT-1_DR       DNA                       2    369    (23) 2949603  
   241   24.7  4.9  4.9  chr5              59892378 59892458 (12607918) C Merlin-1_DR       DNA/Merlin           (1400)   9127    9047 2949604 *
   246   16.6  8.8  2.8  chr5              59892462 59892529 (12607847) + Kolobok-N1_DR     DNA/Kolobok-T2?          55    126   (673) 2949605  
  1657   18.1  2.2 15.2  chr5              59892530 59893019 (12607357) + DNA25TWA2_DR      DNA                       1    435   (367) 2949606 *
  3606    4.3  0.5  0.0  chr5              59893016 59893458 (12606918) + Tc1-6_DR          DNA/TcMar-Tc1           759   1203     (0) 2949607  
  1297   17.9  6.7  3.1  chr5              59894544 59894570 (12605806) C CryptonV-N4_DR    DNA/Crypton-V       (12041)   1452    1220 2949608  
  2213    7.2  0.0  0.0  chr5              59894571 59894877 (12605499) C TDR16             DNA/Merlin              (0)    313       7 2949609  
  1229   20.7  2.6 11.1  chr5              59894833 59895213 (12605163) + EnSpm-N13_DR      DNA/CMC-EnSpm          1752   2103 (20046) 2949610 *
  2052   11.8  2.0  4.3  chr5              59894874 59895226 (12605150) + HE1_DR1           SINE/tRNA-V-RTE          44    388    (14) 2949611  
  1297   17.9  6.7  3.1  chr5              59894878 59894889 (12605487) C CryptonV-N4_DR    DNA/Crypton-V       (12041)   1219    1095 2949608 *
  1724   16.7 10.3  0.4  chr5              59895255 59895620 (12604756) + TDR5              DNA/CMC-EnSpm             1    418   (126) 2949612  
   307   10.5  0.0  0.0  chr5              59895592 59895629 (12604747) + EnSpm-N7_DR       DNA/CMC-EnSpm          2202   2239     (0) 2949613 *
   467   18.5  0.5  6.7  chr5              59895735 59895925 (12604451) C Penelope-1_DR     LINE/Penelope        (4228)    218      39 2949614 *
   890    9.2  1.8  0.0  chr5              59895769 59895931 (12604445) + Zisupton-6_DR     DNA/Zisupton           8522   8687 (13429) 2949615  
   812   17.2  0.5  2.2  chr5              59895776 59895959 (12604417) C hAT-2n1_DR        DNA/hAT-Charlie        (84)   1126     946 2949616 *
  1104   10.1  5.4  6.2  chr5              59895789 59896013 (12604363) C MuDR-2_DR         DNA/MULE-MuDR        (7494)  16439   16238 2949617  
   303   19.6  6.8  5.0  chr5              59896028 59896145 (12604231) + ANGEL             DNA/Kolobok             190    309     (0) 2949618  
   560   10.0  0.0  0.0  chr5              59896856 59896935 (12603441) C Kolobok-N3_DR     DNA/Kolobok-T2?         (0)    370     291 2949619  
  1094   16.3 25.8  1.2  chr5              59897599 59897654 (12602722) + DNAX-25B_DR       DNA/Zisupton           1153   1649  (1885) 2949620  
  1467   11.1 25.9  0.2  chr5              59897655 59897997 (12602379) + Mariner-N38_DR    DNA/TcMar-Tc1            30    460    (87) 2949621  
  1220   16.2 15.5  4.4  chr5              59897682 59898069 (12602307) + EnSpm-6N1_DR      DNA/CMC-EnSpm          1104   1532  (7704) 2949622 *
   556   19.3  0.6  4.9  chr5              59897957 59897985 (12602391) C HATN16_DR         DNA/hAT-Charlie        (40)    904     801 2949623 *
   650    7.9  8.7  0.0  chr5              59897986 59898111 (12602265) C EnSpm-N34_DR      DNA/CMC-EnSpm         (579)    511     375 2949624 *
   698   12.7  0.0  0.8  chr5              59898015 59898149 (12602227) + DNA7-N1_DR        DNA/Zisupton           9215   9348  (1069) 2949625  
   556   19.3  0.6  4.9  chr5              59898112 59898125 (12602251) C HATN16_DR         DNA/hAT-Charlie        (40)    800     743 2949623 *
   510   24.3  2.2  0.6  chr5              59898126 59898175 (12602201) + DNA-X-5_DR        DNA/hAT                 994   1171    (50) 2949626  
   237   14.1 12.5  0.0  chr5              59898675 59898738 (12601638) + EnSpm-3N1_DR      DNA/CMC-EnSpm             4     75   (108) 2949627 *
   561   12.3  7.8  1.6  chr5              59898722 59898837 (12601539) C EnSpm-N11_DR      DNA/CMC-EnSpm        (1532)   3821    3699 2949628 *
  1129   11.6  6.0  0.0  chr5              59898735 59898933 (12601443) C HE1_DR1           SINE/tRNA-V-RTE        (18)    384     174 2949629  
  4414   13.0  2.3  1.9  chr5              59898934 59899702 (12600674) C Penelope-3B_DR    LINE/Penelope           (0)    982     211 2949630  
   966   11.7  0.0  6.2  chr5              59899704 59899858 (12600518) C hAT-N137_DR       DNA/hAT-Ac           (1052)   2519    2374 2949631  
   426   12.5  4.4  2.2  chr5              59899856 59899945 (12600431) C EnSpm-3N1_DR      DNA/CMC-EnSpm          (91)     92       1 2949632 *
   335   17.1 18.1  5.0  chr5              59900233 59900447 (12599929) C hAT-27N1_DR       DNA/hAT-Ac            (481)    250       9 2949633  
   226   22.7 12.4  3.5  chr5              59900563 59900667 (12599709) C hAT-N177B_DR      DNA/hAT-Tip100        (762)    202      89 2949634  
   789   14.9 13.1  2.2  chr5              59900706 59900911 (12599465) + TDR23             DNA                     913   1140     (7) 2949635  
   214   17.1  0.0  0.0  chr5              59901087 59901127 (12599249) C MuDR-1_DR         DNA/MULE-NOF?        (7362)     51      11 2949636  
  3045   15.5 29.9  1.7  chr5              59902323 59903174 (12597202) C LTR5B_DR          LTR                     (2)   1387     298 2949637  
  2408    8.5  0.0  0.9  chr5              59903180 59903522 (12596854) C TDR13B            DNA                     (3)    760     421 2949638  
   486   28.2  1.9  0.6  chr5              59903542 59903698 (12596678) + Mariner-7_DR      DNA/TcMar-Tc1          1282   1440   (147) 2949639  
   296    0.0  0.0  0.0  chr5              59904088 59904170 (12596206) + (TTCTC)n          Simple_repeat             1     83     (0) 2949640 *
   543   10.9  5.0  0.0  chr5              59904169 59904269 (12596107) C L2-1B_DR          LINE/L2                 (5)   1003     898 2949641  
  1284   17.5  4.0  3.3  chr5              59904327 59904598 (12595778) + HE1_DR1           SINE/tRNA-V-RTE         113    386    (16) 2949642  
   830   20.1  3.5  0.0  chr5              59904448 59904616 (12595760) C EnSpm-N48B_DR     DNA/CMC-EnSpm        (6065)    894     720 2949643 *
   867   15.8 25.4  0.0  chr5              59904623 59904831 (12595545) C L2-1B_DR          LINE/L2               (122)    886     625 2949641  
   281   21.8  6.8  6.8  chr5              59905003 59905179 (12595197) + Tx1-43_DR         LINE/L1-Tx1            5292   5468    (26) 2949644  
   214   21.4  0.0  0.0  chr5              59905177 59905218 (12595158) + (TATCG)n          Simple_repeat             3     44     (0) 2949645 *
   209   25.0  5.0  0.0  chr5              59905315 59905374 (12595002) + Mariner-12_DR     DNA/TcMar-Tc1          1171   1218   (396) 2949646  
   233   22.0  0.0  0.0  chr5              59905510 59905559 (12594817) + Tx1-43_DR         LINE/L1-Tx1            5293   5342   (152) 2949647  
   247   26.0  7.0  0.0  chr5              59905817 59905916 (12594460) + Mariner-7_DR      DNA/TcMar-Tc1          1075   1181   (406) 2949648  
   379   18.6 14.4  6.2  chr5              59906001 59906195 (12594181) + Tx1-43_DR         LINE/L1-Tx1            5266   5475    (19) 2949649  
   762   16.5  0.0  2.5  chr5              59906196 59906357 (12594019) C EnSpm-N16_DR      DNA/CMC-EnSpm           (3)    199      42 2949650  
  2173   16.6  0.5  4.2  chr5              59907046 59907440 (12592936) + HARBINGERN2B_DR   DNA/PIF-Harbinger       419    799     (0) 2949651  
  1774   19.7 11.2  8.1  chr5              59907441 59907573 (12592803) + hAT-N202_DR       DNA/hAT-Tip100         1738   1885     (0) 2949652  
  2437    7.2  8.5  1.8  chr5              59907700 59908065 (12592311) + DNA6-6_DR         DNA                    4181   4570  (6711) 2949653  
   638   11.3 14.5  2.5  chr5              59908123 59908267 (12592109) + Copia-11C_DR-LTR  LTR/Gypsy?               31    192   (244) 2949654  
   210   25.2  2.9  6.0  chr5              59908232 59908438 (12591938) C L1-53_DR          LINE/L1              (4614)   1832    1632 2949655 *
   952   11.1  2.6  1.5  chr5              59908270 59908455 (12591921) + HATN16_DR         DNA/hAT-Charlie         694    856    (88) 2949656  
   245   31.6  2.1  1.6  chr5              59908293 59908485 (12591891) + Zisupton-7_DR     DNA/Zisupton          12224  12417  (4665) 2949657 *
  1100   25.4  1.1  6.2  chr5              59908324 59908697 (12591679) C Penelope-1_DR     LINE/Penelope         (358)   4088    3733 2949658 *
  1155   20.4  4.1  4.7  chr5              59908386 59908561 (12591815) C EnSpm-6N1_DR      DNA/CMC-EnSpm        (2650)   6586    6247 2949659  
  1269    3.6  0.0  1.2  chr5              59908562 59908727 (12591649) C SINE2-3_DR        SINE/tRNA-V-RTE         (0)    368     205 2949660  
   269   24.8  0.0  4.3  chr5              59908650 59908746 (12591630) C hAT-2_DR          DNA/hAT-Charlie        (35)   2501    2409 2949661 *
   235   18.0  0.0  0.0  chr5              59908702 59908762 (12591614) + EnSpm-N34_DR      DNA/CMC-EnSpm           375    435   (655) 2949662 *
   410   19.8  4.2  8.7  chr5              59908791 59908816 (12591560) C DNA8-26_DR        DNA                  (1593)   2937    2800 2949663  
   679   14.4  0.8  0.0  chr5              59908817 59908934 (12591442) C L2-5_DRe          LINE/L2                 (2)   2225    2107 2949664  
   305   17.9  0.0  1.5  chr5              59909141 59909208 (12591168) + L2-5_DRe          LINE/L2                2153   2219     (8) 2949665  
  2114    8.1  0.7  2.0  chr5              59910206 59910508 (12589868) + piggyBac-N16B_DR  DNA/PiggyBac?            19    317   (632) 2949666  
  2435   13.0  1.2  1.0  chr5              59910514 59910926 (12589450) + TE-X-11_DR        Unknown                1793   2206     (0) 2949667  
   830   10.6 14.9  0.0  chr5              59910926 59911086 (12589290) + piggyBac-N16B_DR  DNA/PiggyBac?           319    503   (446) 2949668 *
  5165   12.9 23.7  0.4  chr5              59911080 59912188 (12588188) C hAT-N22B_DR       DNA/hAT-Ac             (12)   1367       1 2949669  
  2403    7.4  6.5  6.2  chr5              59912190 59912622 (12587754) + piggyBac-N16B_DR  DNA/PiggyBac?           506    939    (10) 2949670  
   348   24.9  7.1  7.7  chr5              59912579 59912748 (12587628) + EnSpm-N13_DR      DNA/CMC-EnSpm          4213   4381 (17768) 2949671 *
   981   18.3  5.5  0.0  chr5              59912620 59912821 (12587555) C ANGEL             DNA/Kolobok            (96)    213       1 2949672  
   206   22.0  0.0  0.0  chr5              59912778 59912827 (12587549) C DNA6-1_DR         DNA/hAT-hAT5          (579)    570     521 2949673 *
   304   18.6  5.1  0.0  chr5              59913106 59913164 (12587212) C SINE_TE           SINE/tRNA-V           (214)     65       4 2949674  
 12126    1.8  2.2  0.3  chr5              59913167 59914590 (12585786) C DNA8-9_DR         DNA/hAT-Ac              (0)   1451       1 2949675  
   719   19.2  7.7 16.8  chr5              59914744 59915118 (12585258) C hAT-N120_DR       DNA/hAT-Charlie         (2)    949     604 2949676 *
  3637   17.3  1.0  0.0  chr5              59915091 59915717 (12584659) C L2-1_DR           LINE/L2              (1505)   3480    2880 2949677  
   260   22.4  3.0  0.0  chr5              59915796 59915862 (12584514) + DNA-2-29_DR       DNA                      64    132     (0) 2949678  
   650   25.9  4.0  7.9  chr5              59915863 59916138 (12584238) C Harbinger-N14_DR  DNA/PIF-Harbinger     (279)    388     123 2949679  
  9120    5.2  0.7  0.1  chr5              59916154 59917290 (12583086) + Harbinger3N_DR    DNA/PIF-Harbinger         1   1144     (0) 2949680  
   208   18.3  6.0 21.9  chr5              59917291 59917373 (12583003) C Harbinger-N14_DR  DNA/PIF-Harbinger     (551)    116      45 2949679  
  5577   11.9 12.9  1.2  chr5              59917537 59918538 (12581838) C TDR8C             DNA                     (4)   1118       1 2949681  
   287   18.8  0.0  0.0  chr5              59918543 59918590 (12581786) + DNAX-17B_DR       DNA/Zator?              185    232   (142) 2949682  
   660   16.8  5.8  2.3  chr5              59918611 59918781 (12581595) C EnSpm-N16_DR      DNA/CMC-EnSpm           (0)    202      26 2949683  
   225   17.1  0.0  0.0  chr5              59919909 59919949 (12580427) C Crypton-N1_DR     DNA/Crypton-A         (108)    376     336 2949684  
   405   20.6  3.0  9.5  chr5              59920441 59920574 (12579802) C IS3EU-4_DR        DNA/IS3EU            (2811)  12218   12093 2949685  
  2696   18.3  5.3 11.8  chr5              59920618 59921459 (12578917) C IS3EU-4_DR        DNA/IS3EU            (3037)  11992   11200 2949685  
  2368   15.3  1.1  0.3  chr5              59922715 59923093 (12577283) + HarbingerN6_DR    DNA/PIF-Harbinger         1    382    (11) 2949686  
  1212   17.9  1.0  0.0  chr5              59923176 59923376 (12577000) C hATN-28_DRe       DNA/hAT-Charlie         (0)    203       1 2949687  
   239   25.6  8.1  1.1  chr5              59923314 59923400 (12576976) C CryptonV-N5_DR    DNA/Crypton-V       (21467)   3070    2978 2949688 *
   477   15.8  3.1  1.0  chr5              59923490 59923585 (12576791) + HATN13_DR         DNA/hAT-Ac              203    300   (819) 2949689  
   337   22.1  3.2  4.9  chr5              59923586 59923613 (12576763) + IS3EU-4_DR        DNA/IS3EU              7936   8057  (6972) 2949690  
  2847   17.7  8.2  6.8  chr5              59923801 59924606 (12575770) C DNA-N4_DR         DNA                     (0)   1042     226 2949691  
  4519    8.7 26.9  0.2  chr5              59924607 59925413 (12574963) C TE-X-3_DR         DNA/PIF-ISL2EU          (0)   1023       2 2949692  
   832   16.5  2.4  1.2  chr5              59925414 59925570 (12574806) C DNA-N4_DR         DNA                   (817)    225      67 2949691  
  1453   17.5  9.0  2.4  chr5              59925586 59925895 (12574481) C Harbinger-8N2_DR  DNA/PIF-Harbinger       (0)    548     219 2949693  
   346   11.8  4.4  0.0  chr5              59925884 59925951 (12574425) C Penelope-5_DR     LINE/Penelope          (18)   2858    2788 2949694 *
  9378    2.8  3.1  0.3  chr5              59925936 59927085 (12573291) C Helitron-N4_DR    RC/Helitron             (0)   1163       1 2949695  
   401   10.1 15.2  0.0  chr5              59927085 59927163 (12573213) C Penelope-5_DR     LINE/Penelope          (92)   2784    2694 2949696 *
  1425   12.6  1.3  3.4  chr5              59927223 59927461 (12572915) C Harbinger-8N2_DR  DNA/PIF-Harbinger     (314)    234       1 2949697  
   351   15.4  0.0  0.0  chr5              59927462 59927510 (12572866) C DNA-N4_DR         DNA                   (990)     52       4 2949691  
   562   24.0  3.2  5.5  chr5              59927557 59927741 (12572635) + DIRS-N4_DR        LTR/Ngaro              5363   5543   (253) 2949698 *
  1486   14.5  8.9  0.0  chr5              59927577 59927845 (12572531) + HE1_DR1           SINE/tRNA-V-RTE           5    297   (105) 2949699  
   230   24.2 19.8  1.7  chr5              59927764 59927864 (12572512) + DNA2-16_DR        DNA                    7014   7132 (10919) 2949700 *
  1069   15.2 13.9  0.0  chr5              59927844 59928080 (12572296) + DNA8-12_DR        DNA                      57    326     (0) 2949701  
   367   23.9  4.3  3.4  chr5              59928081 59928171 (12572205) + Mariner-N5C_DR    DNA/TcMar              3366   3457  (4464) 2949702 *
   548   12.1  1.2  0.0  chr5              59928081 59928163 (12572213) C EnSpm-N48B_DR     DNA/CMC-EnSpm        (6125)    834     751 2949703  
   361   21.1  4.1  6.7  chr5              59928082 59928203 (12572173) + Merlin-1_DR       DNA/Merlin             4023   4141  (6386) 2949704 *
   466   13.5  4.3  5.4  chr5              59928164 59928174 (12572202) + DNA8-17_DR        DNA/hAT-Tip100         1579   1671   (142) 2949705  
   462   17.6  3.6  1.8  chr5              59928175 59928190 (12572186) + DNA8-25_DR        DNA                    2081   2192  (1775) 2949706  
   334   29.0  0.0  4.3  chr5              59928340 59928483 (12571893) + Helitron-1N1_DR   RC/Helitron             718    855   (134) 2949707  
   262   19.7 13.3  3.5  chr5              59929042 59929146 (12571230) + EnSpm-N23_DR      DNA/CMC-EnSpm            31    145   (493) 2949708  
  3741    8.5  0.9  0.0  chr5              59929155 59929695 (12570681) + Mariner-N38_DR    DNA/TcMar-Tc1             1    546     (1) 2949709  
   209   13.7  0.0  4.5  chr5              59929696 59929734 (12570642) C EnSpm-N6B_DR      DNA/CMC-EnSpm?       (1225)   2025    1989 2949710 *
   530   13.7  0.0  2.1  chr5              59929697 59929793 (12570583) C Tc1-7_DR          DNA/TcMar-Tc1        (1543)    103       9 2949711  
   961   17.3 19.5  8.4  chr5              59929812 59930145 (12570231) C L1-121_DR         LINE/L1                (33)   1387    1020 2949712  
   677   20.7 14.7 12.5  chr5              59930240 59930709 (12569667) C DNA9-5_DR         DNA                  (1482)   3445    2967 2949713  
   350   19.7  0.0  0.0  chr5              59930724 59930789 (12569587) + CryptonV-N3_DR    DNA/Crypton-V          7814   7879 (12784) 2949714  
  3705    2.3  0.0  0.2  chr5              59930801 59931238 (12569138) C Copia-23_DR-LTR   LTR/Gypsy?              (0)    437       1 2949715  
   325   13.7  0.0  0.0  chr5              59931239 59931286 (12569090) + Tc1-4_DR          DNA/TcMar-Tc1          1238   1285   (287) 2949716  
   540   22.9  0.0  2.5  chr5              59932310 59932470 (12567906) C Mariner-N38_DR    DNA/TcMar-Tc1           (4)    543     387 2949717  
   888   18.7 19.5  3.8  chr5              59932511 59932854 (12567522) C TDR24             DNA                     (2)    442      47 2949718  
   802   21.5  4.6  5.8  chr5              59932876 59933156 (12567220) C Mariner-N38_DR    DNA/TcMar-Tc1         (238)    309      32 2949717  
  1879   12.4  0.0  0.0  chr5              59933423 59933695 (12566681) + Tc1-4_DR          DNA/TcMar-Tc1          1110   1382   (190) 2949719  
  5587   13.4  9.3  3.9  chr5              59933703 59934962 (12565414) C Kolobok-4N1_DR    DNA/Kolobok-T2          (0)   1234      40 2949720  
   227   16.7  0.0  3.3  chr5              59934980 59935041 (12565335) + Tc1-4_DR          DNA/TcMar-Tc1          1391   1450   (122) 2949721  
   573   17.4 17.4  0.0  chr5              59935945 59936065 (12564311) C DNA-3-5_DR        DNA/PIF-Harbinger       (0)   1074     933 2949722  
  1415   18.7 19.9  3.2  chr5              59936209 59936671 (12563705) C hAT-N88_DR        DNA/hAT-Ac             (39)    543       6 2949723  
   666   14.5  0.0  4.7  chr5              59936683 59937116 (12563260) + (TCCA)n           Simple_repeat             1    413     (0) 2949724  
   318    5.7  0.0  0.0  chr5              59937041 59937128 (12563248) + (TTCC)n           Simple_repeat             1     88     (0) 2949725 *
   847   17.8  0.0 10.1  chr5              59937163 59937258 (12563118) + (TCCA)n           Simple_repeat             1    253   (466) 2949726  
   251   22.3  8.0  7.7  chr5              59937259 59937544 (12562832) C Polinton-4_DR     DNA/Maverick         (7591)  12696   12410 2949727 *
   336   20.9 14.4  3.2  chr5              59937532 59937788 (12562588) C Polinton-4_DR     DNA/Maverick         (7591)  12696   12412 2949727  
   847   17.8  0.0 10.1  chr5              59937789 59937962 (12562414) + (TCCA)n           Simple_repeat           254    719     (0) 2949726  
   444   18.4  6.5  0.8  chr5              59937835 59937987 (12562389) C Polinton-4_DR     DNA/Maverick         (7590)  12697   12527 2949728 *
   212   24.6  0.0  9.8  chr5              59937911 59938000 (12562376) + Zisupton-3_DR     DNA/Zisupton           1921   2002  (5953) 2949729 *
   404    9.0  0.0  1.7  chr5              59939132 59939238 (12561138) + (TTTC)n           Simple_repeat             1    177   (116) 2949730  
   250   18.6  0.8  0.0  chr5              59939239 59939362 (12561014) + L1-119_DR         LINE/L1                1119   1243  (4034) 2949731  
   404    9.0  0.0  1.7  chr5              59939363 59939430 (12560946) + (TTTC)n           Simple_repeat           178    293     (0) 2949730  
   209    3.0  4.5  0.0  chr5              59939414 59939479 (12560897) C DNA-1-7_DR        DNA/PIF-Harbinger     (693)    745     677 2949732 *
   228    8.8  0.9 11.5  chr5              59939424 59939538 (12560838) + DNA-6-N2_DR       DNA                     784    887  (4169) 2949733  
   235    7.3  4.1  2.0  chr5              59939617 59939714 (12560662) + DNA-6-N2_DR       DNA                     786    885  (4171) 2949734  
  1918   14.9  9.2  1.0  chr5              59940588 59940946 (12559430) + HE1_DR1           SINE/tRNA-V-RTE           2    389    (13) 2949735  
   403   21.2  9.3  0.0  chr5              59940842 59940959 (12559417) + Mariner-N5B_DR    DNA/TcMar              5144   5272  (4172) 2949736 *
   214   21.4  1.1  8.6  chr5              59941208 59941218 (12559158) + EnSpm-N59_DR      DNA/CMC-EnSpm?         1735   1739  (1930) 2949737  
  1300    9.6 16.5  0.0  chr5              59941219 59941478 (12558898) C DNA8-19_DR        DNA/Merlin              (3)    303       1 2949738  
   467   12.5  6.9  0.0  chr5              59941729 59941800 (12558576) C Harbinger-N10_DR  DNA/PIF-Harbinger       (0)    328     252 2949739  
   426   14.5  0.0  0.0  chr5              59941806 59941867 (12558509) C DNA-1-5_DR        DNA                     (0)    748     687 2949740  
  2043   17.5 15.8  4.3  chr5              59941873 59942415 (12557961) C DNA-1-5_DR        DNA                   (142)    606       2 2949740  
  1124   20.6  1.2  2.9  chr5              59942416 59942663 (12557713) C Harbinger-N10_DR  DNA/PIF-Harbinger      (84)    244       1 2949739  
  1761   20.6  9.6  4.7  chr5              59942755 59943283 (12557093) + Mariner-N13_DR    DNA/TcMar-Tc1             1    554   (587) 2949741  
   816   24.8  3.9  0.0  chr5              59943285 59943490 (12556886) + Mariner-N13_DR    DNA/TcMar-Tc1           827   1040   (101) 2949742  
   976   14.1  8.2  0.0  chr5              59943553 59943722 (12556654) C Harbinger-8N2_DR  DNA/PIF-Harbinger       (0)    548     365 2949743  
   369   13.5  0.0  0.0  chr5              59943717 59943768 (12556608) + EnSpm-N10_DR      DNA/CMC-EnSpm          2664   2715  (6593) 2949744 *
   508   16.6  9.5  7.6  chr5              59943838 59944006 (12556370) + piggyBac-N18_DR   DNA/PiggyBac              4    175   (479) 2949745  
  1235   10.1  3.9  6.6  chr5              59944010 59944243 (12556133) + TDR20             DNA/Merlin                1    228    (11) 2949746  
   267   26.9  2.6  0.0  chr5              59944239 59944316 (12556060) + piggyBac-N18_DR   DNA/PiggyBac            171    250   (404) 2949747 *
  1667   19.4  4.4  1.8  chr5              59944411 59944731 (12555645) + TDR13C            DNA                      56    384   (296) 2949748  
   761    5.3  0.0  0.0  chr5              59944736 59944830 (12555546) + Tc1-6_DR          DNA/TcMar-Tc1             2     96  (1107) 2949749  
   569   12.4  0.9  9.3  chr5              59944830 59944945 (12555431) C Tc1-6_DR          DNA/TcMar-Tc1         (921)    282     176 2949750 *
  6931    7.4  1.2  0.5  chr5              59944981 59945929 (12554447) + piggyBac-N1_DR    DNA/PiggyBac             21    975    (30) 2949751  
   364   14.9 20.2  0.0  chr5              59945944 59946037 (12554339) + TDR13C            DNA                     419    531   (149) 2949752  
 99414    0.0  0.0  0.0  chr5              59946053 59957144 (12543232) + Polinton-2N1_DR   DNA/Maverick              1  11092     (0) 2949753  
   723   15.2  9.1  0.0  chr5              59957154 59957285 (12543091) + TDR13C            DNA                     537    680     (0) 2949754  
   203   29.5  1.1  1.1  chr5              59957286 59957367 (12543009) C Copia-30_DR-LTR   LTR/Gypsy?            (392)     82       1 2949755  
   326   17.0  0.0  1.7  chr5              59957368 59957413 (12542963) + CryptonV-N5_DR    DNA/Crypton-V          2424   2468 (22069) 2949756 *
  1124   14.6 10.3  1.1  chr5              59957375 59957617 (12542759) + MuDR-N2_DR        DNA/MULE-MuDR             9    273    (50) 2949757  
   756   22.5  4.7  3.1  chr5              59957635 59957891 (12542485) + piggyBac-N18_DR   DNA/PiggyBac            394    654     (0) 2949758  
  1917   13.0  9.8  2.3  chr5              59958852 59959292 (12541084) + EnSpm-N21_DR      DNA/CMC-EnSpm             1    473     (6) 2949759  
   868   17.8  0.0 11.4  chr5              59959536 59959750 (12540626) C hAT-N105_DR       DNA/hAT-Ac            (907)    374     182 2949760  
   602    8.5  0.0  0.0  chr5              59959750 59959831 (12540545) C hAT-N93_DR        DNA/hAT-Ac            (427)     82       1 2949761 *
   230   18.8  3.1  9.8  chr5              59959868 59959886 (12540490) C hAT-N20_DR        DNA/hAT-Ac            (100)   1673    1659 2949762  
  3615   12.2  3.5  1.2  chr5              59959887 59960452 (12539924) C DNA-3-6_DR        DNA/Zator?              (0)    585       7 2949763  
   299   11.1  0.0  0.0  chr5              59960455 59960499 (12539877) + Copia-11E_DR-LTR  LTR/Gypsy?              454    498     (0) 2949764  
   201   20.9  1.4  4.4  chr5              59960500 59960568 (12539808) C EnSpm-N47B_DR     DNA/CMC-EnSpm?         (86)   1346    1280 2949765 *
   376   12.9  1.6  0.0  chr5              59960508 59960569 (12539807) C DNA2-16_DR        DNA                  (7946)  10105   10043 2949766  
   234   13.6  4.5  0.0  chr5              59960538 59960581 (12539795) C EnSpm-N40_DR      DNA/CMC-EnSpm        (2763)   2631    2586 2949767 *
  1581   11.0 21.9  0.6  chr5              59960569 59960869 (12539507) + SINE2-4_DR        SINE/tRNA-V-RTE           5    369     (2) 2949768  
   338   19.2  1.4  1.4  chr5              59960808 59960881 (12539495) C hAT-N142B_DR      DNA/hAT?             (1225)    775     702 2949769 *
  1066   24.4  1.7  3.0  chr5              59961722 59962021 (12538355) C DNA-6-N2_DR       DNA                  (1411)   3645    3350 2949770 *
  1711   15.3 12.2  1.1  chr5              59961764 59962106 (12538270) C HE1_DR1           SINE/tRNA-V-RTE        (20)    382       2 2949771  
  1031   23.6  5.0  6.5  chr5              59962022 59962076 (12538300) + IS3EU-4_DR        DNA/IS3EU             12427  12776  (2253) 2949772 *
 10045    4.4  0.5  0.2  chr5              59962147 59963376 (12537000) C LOOPERN1_DR       DNA/Kolobok-T2          (0)   1234       1 2949773  
   212   18.6  0.0  0.0  chr5              59963411 59963453 (12536923) + ANGEL             DNA/Kolobok             256    298    (11) 2949774  
  1616   16.1  6.8  5.2  chr5              59963686 59964085 (12536291) + Copia-11C_DR-LTR  LTR/Gypsy?               31    436     (0) 2949775  
   355   27.2  0.0  0.0  chr5              59964220 59964311 (12536065) + Harbinger-N31B_DR DNA/PIF-Harbinger         1     92   (589) 2949776 *
   399   14.9  0.0  0.0  chr5              59964310 59964383 (12535993) C Merlin-N3_DR      DNA/Merlin            (101)    154      81 2949777  
   870    5.6 18.9  0.3  chr5              59964970 59965110 (12535266) C hAT-N141_DR       DNA/hAT-Charlie       (244)    161       1 2949778  
   444   15.7  1.2  0.0  chr5              59965037 59965119 (12535257) + TDR19             DNA/hAT-Charlie         120    203   (202) 2949779 *
   250   20.8  5.0 19.1  chr5              59965634 59965752 (12534624) + Harbinger-N28_DR  DNA/PIF-Harbinger       138    242   (420) 2949780  
   614    8.4  2.0  5.2  chr5              59965753 59965852 (12534524) + DNA-5-1_DR        DNA/hAT?                 61    157   (582) 2949781  
   268   16.2  9.0  4.9  chr5              59965796 59965873 (12534503) C DNA-5-8E_DR       DNA/hAT-hAT5          (110)    372     292 2949782 *
   895   14.1 17.1  0.4  chr5              59965871 59966063 (12534313) C DNA2-32B_DR       DNA/hAT               (542)    587     363 2949783  
  2076    5.5  0.0  0.0  chr5              59966080 59966334 (12534042) C HATN8_DR          DNA/Zisupton            (0)    255       1 2949784  
   369   16.1  1.6  0.0  chr5              59966365 59966426 (12533950) + hAT-N202_DR       DNA/hAT-Tip100         1823   1885     (0) 2949785  
   299   19.5 14.6  3.8  chr5              59967384 59967527 (12532849) C Mariner-N19_DR    DNA/TcMar-ISRm11      (697)    789     631 2949786 *
   333   19.2  2.2 12.1  chr5              59967453 59967588 (12532788) C Merlin-2_DR       DNA/Merlin           (8970)   4951    4828 2949787 *
   675   11.3  1.9  0.0  chr5              59967532 59967637 (12532739) C TC1DR3            DNA/TcMar-Tc1          (16)   1209    1102 2949788 *
  4686    9.0 20.9  0.1  chr5              59967636 59968435 (12531941) C TC1DR3            DNA/TcMar-Tc1         (247)    978      13 2949788  
   275   10.8  1.1 15.6  chr5              59968483 59968570 (12531806) + ENSPM-6_DR        DNA/CMC-EnSpm          2578   2654 (29962) 2949789 *
   850   12.9  1.7  2.9  chr5              59968494 59968669 (12531707) C Mariner-N38_DR    DNA/TcMar-Tc1         (340)    207      34 2949790  
   524   15.0  0.6 14.6  chr5              59968668 59968831 (12531545) + Mariner-N19_DR    DNA/TcMar-ISRm11        641    784   (702) 2949791 *
   231   25.8  5.5  3.0  chr5              59968727 59968854 (12531522) C DNA6-6_DR         DNA                  (3476)   7805    7675 2949792 *
   346   17.1  0.0  2.6  chr5              59968956 59969033 (12531343) + SINE2-1B_DR       SINE/tRNA               115    190     (8) 2949793  
   502   32.3  1.2  0.0  chr5              59969228 59969394 (12530982) + TDR8              DNA/PIF-Harbinger         2    170   (985) 2949794  
   401   11.2  5.0 11.6  chr5              59969373 59969387 (12530989) + EnSpm-N40_DR      DNA/CMC-EnSpm          2404   2412  (2982) 2949795 *
  2852    2.8  1.1  3.8  chr5              59969388 59969765 (12530611) + SINE2-3_DR        SINE/tRNA-V-RTE           1    368     (0) 2949796  
   992   14.3  2.9  0.0  chr5              59969631 59969805 (12530571) + Merlin-1_DR       DNA/Merlin             3977   4156  (6371) 2949797 *
   300   30.1  8.2  3.1  chr5              59969814 59969995 (12530381) C L2-2_DRe          LINE/L2               (255)   3983    3793 2949798  
   511   24.2  0.0  2.7  chr5              59970025 59970177 (12530199) + DNAX-16_DR        DNA                      11    159   (264) 2949799  
   748   14.6  8.2  0.6  chr5              59970187 59970345 (12530031) + EnSpm-N27_DR      DNA/CMC-EnSpm             2    172     (1) 2949800  
   748   14.5 15.3  1.9  chr5              59970351 59970540 (12529836) + DNAX-16_DR        DNA                     209    423     (0) 2949801  
   236   15.4  2.5  1.2  chr5              59970594 59970611 (12529765) C DNA8-10_DR        DNA/hAT-Ac           (2285)   1733    1654 2949802  
   268   13.1  0.0  0.0  chr5              59970612 59970672 (12529704) + DNA8-26_DR        DNA                    1396   1456  (3074) 2949803  
   255    5.9  0.0  0.0  chr5              59970635 59970685 (12529691) C EnSpm-N1_DR       DNA/CMC-EnSpm         (480)   2050    2000 2949804 *
   232   13.0  6.4  1.2  chr5              59970693 59970712 (12529664) + EnSpm-N37_DR      DNA/CMC-EnSpm          4101   4182  (2465) 2949805 *
  1469   13.6  8.4  0.7  chr5              59970704 59970977 (12529399) C Kolobok-N5_DR     DNA/Kolobok-T2?        (45)    440     146 2949806  
  1691   15.5  1.6  0.3  chr5              59970978 59971295 (12529081) C Copia-21_DR-LTR   LTR/Gypsy?              (0)    322       1 2949807  
   754   15.9  4.3  0.7  chr5              59971296 59971432 (12528944) C Kolobok-N5_DR     DNA/Kolobok-T2?       (335)    150       9 2949806  
  5074   10.8  1.1  3.9  chr5              59971525 59972395 (12527981) C LTR1_DR           LTR/Gypsy?              (0)    848       1 2949808  
  3496   11.5 15.4  3.0  chr5              59972603 59973291 (12527085) C TDR13             DNA                     (0)    772       1 2949809  
   436   21.0  6.4  0.8  chr5              59974403 59974527 (12525849) + Harbinger-2N2_DR  DNA/PIF-Harbinger        56    187   (439) 2949810  
   275    0.0  1.8  0.0  chr5              59974546 59974654 (12525722) + (GAAA)n           Simple_repeat             2    112     (0) 2949811  
   238   13.6  6.8  0.0  chr5              59974661 59974704 (12525672) C Harbinger-N32_DR  DNA/PIF-Harbinger      (81)    325     279 2949812  
   998   11.7  8.0  0.0  chr5              59974705 59974867 (12525509) C MuDR-N1_DR        DNA/MULE-MuDR           (0)    896     721 2949813  
  4930    6.3  1.9  0.3  chr5              59974869 59975540 (12524836) + L2-14_DRe         LINE/L2                 473   1155    (39) 2949814  
  1212   20.0  5.2  0.0  chr5              59975545 59975814 (12524562) + hAT-N45C_DR       DNA/hAT?                112    395   (842) 2949815  
   416   14.3  2.9  0.0  chr5              59975900 59975969 (12524407) C MuDR-N1_DR        DNA/MULE-MuDR         (458)    438     367 2949813 *
  2097   13.3  3.8  3.8  chr5              59975943 59975967 (12524409) + EnSpm-N17_DR      DNA/TcMar              2998   3220  (1973) 2949816  
  2681    5.7  2.0  0.8  chr5              59975968 59976323 (12524053) + HE2_DR            SINE/tRNA-V-RTE           1    360     (3) 2949817  
  1889   16.5  3.5  1.1  chr5              59976319 59976686 (12523690) + hAT-N45C_DR       DNA/hAT?                456    832   (405) 2949818 *
  2097   13.3  3.8  3.8  chr5              59976324 59976340 (12524036) + EnSpm-N17_DR      DNA/TcMar              3221   3395  (1798) 2949816  
   319   13.2  0.0  0.0  chr5              59976697 59976749 (12523627) C Harbinger-N32_DR  DNA/PIF-Harbinger     (125)    281     229 2949812  
   202   17.4  2.2  0.0  chr5              59976791 59976836 (12523540) C Polinton-2N1_DR   DNA/Maverick         (2343)   8749    8703 2949819  
   658    3.7  0.0  0.0  chr5              59976908 59976988 (12523388) C piggyBac-N5C_DR   DNA/PiggyBac?           (0)   2311    2231 2949820 *
  6282    7.5  4.0  0.6  chr5              59976988 59977864 (12522512) C piggyBac-N5C_DR   DNA/PiggyBac?        (1404)    907       1 2949821  
  1358   15.8  5.5  2.7  chr5              59977865 59978155 (12522221) C Harbinger-N32_DR  DNA/PIF-Harbinger      (98)    308      10 2949822  
   337   23.5  0.0  0.0  chr5              59979039 59979123 (12521253) + hAT-N164_DR       DNA/hAT-Tip100          841    925  (1115) 2949823  
   277   25.4  3.0  0.8  chr5              59979124 59979169 (12521207) + EnSpm-N13_DR      DNA/CMC-EnSpm          7639   7772 (14377) 2949824  
   215   14.8  3.7 17.4  chr5              59979125 59979173 (12521203) C CryptonV-N4_DR    DNA/Crypton-V        (8554)   4939    4797 2949825 *
   280   18.6  0.9  4.6  chr5              59979174 59979190 (12521186) C DNAX-25B_DR       DNA/Zisupton         (1271)   2267    2159 2949826  
   300   20.4  1.0  3.2  chr5              59979191 59979286 (12521090) C Mariner-N38_DR    DNA/TcMar-Tc1         (111)    436     343 2949827  
   293   21.9  0.0 15.5  chr5              59979246 59979364 (12521012) C TDR17B            DNA/Sola-1            (730)    816     714 2949828 *
   848   20.8 13.2  1.4  chr5              59979277 59979534 (12520842) C DNA7-N2_DR        DNA/hAT-hAT6          (288)   1726    1439 2949829  
   777   16.5  7.5 11.5  chr5              59979365 59979590 (12520786) + HE1_DR1           SINE/tRNA-V-RTE         175    392    (10) 2949830 *
   356   23.2  4.9  4.9  chr5              59979450 59979612 (12520764) + Mariner-N5C_DR    DNA/TcMar              3348   3510  (4411) 2949831 *
   273   20.8  2.5  2.5  chr5              59979689 59979767 (12520609) C hAT-N190B_DR      DNA/hAT                 (0)    738     660 2949832  
   235   16.4  8.1  1.5  chr5              59979824 59979885 (12520491) C hAT-N190B_DR      DNA/hAT               (653)     85      20 2949833  
  1567   14.4  1.6  1.2  chr5              59979961 59980213 (12520163) C SINE2-3B_DR       SINE/tRNA-V             (0)    351      98 2949834  
   600   19.6  2.9  1.4  chr5              59980095 59980234 (12520142) + IS3EU-4_DR        DNA/IS3EU             12608  12749  (2280) 2949835 *
   292   16.7 22.1  3.1  chr5              59980227 59980362 (12520014) + Merlin-2_DR       DNA/Merlin             4941   5101  (8820) 2949836 *
   482   12.5  5.7  0.0  chr5              59980344 59980431 (12519945) + Merlin-2_DR       DNA/Merlin             6125   6217  (7704) 2949837  
  6583    8.9  5.0  0.8  chr5              59980493 59981438 (12518938) C hAT-N121_DR       DNA/hAT-Ac              (0)    985       1 2949838  
   382   10.9  0.0  0.0  chr5              59981452 59981506 (12518870) C SINE_DR1          SINE                    (2)    256     202 2949839  
   252   18.0  4.9  0.0  chr5              59981503 59981563 (12518813) C DNA2-13_DR        DNA                  (3988)   1910    1847 2949840 *
  2455   12.5  7.8  0.9  chr5              59981510 59981946 (12518430) C HarbingerN7_DR    DNA/PIF-Harbinger       (7)    471       5 2949841  
  1793   20.8  4.8  2.5  chr5              59981944 59981993 (12518383) C DNA8-28_DR        DNA/hAT              (3684)   3458    3199 2949842 *
  2768    4.8  3.4  0.3  chr5              59981994 59982344 (12518032) + HE2_DR            SINE/tRNA-V-RTE           2    363     (0) 2949843  
  1793   20.8  4.8  2.5  chr5              59982345 59982377 (12517999) C DNA8-28_DR        DNA/hAT              (3684)   3198    3015 2949842  
   288   13.6  0.0  1.7  chr5              59982353 59982412 (12517964) C EnSpm-N36B_DR     DNA/CMC-EnSpm         (632)   2784    2726 2949844 *
  1727    8.8  0.4  0.0  chr5              59982418 59982655 (12517721) C TDR20             DNA/Merlin              (0)    239       1 2949845  
   207   13.9  0.0  0.0  chr5              59982627 59982662 (12517714) C EnSpm-N59_DR      DNA/CMC-EnSpm?       (1897)   1772    1737 2949846 *
   284   16.7  1.1 11.6  chr5              59982644 59982738 (12517638) + Dada-U1A_DR       DNA/Dada               3702   3787  (7192) 2949847 *
   621   17.1  6.0  6.0  chr5              59982655 59982822 (12517554) + hAT-N164_DR       DNA/hAT-Tip100         1190   1357   (683) 2949848  
   324    6.6  0.5  1.1  chr5              59983492 59983590 (12516786) + (TAA)n            Simple_repeat             1     98     (0) 2949849  
   200   10.7  0.0  5.3  chr5              59983523 59983542 (12516834) C L1-11_DR          LINE/L1              (1903)   5421    5351 2949850 *
   205   14.6  0.0  0.0  chr5              59983543 59983597 (12516779) + DNA-TA-4_DR       DNA/TcMar              4661   4715  (5080) 2949851  
   202    5.3  0.0 13.8  chr5              59983630 59983695 (12516681) C ENSPM-6_DR        DNA/CMC-EnSpm        (4246)  28370   28313 2949852  
  1046   26.5  6.5  3.4  chr5              59983798 59984231 (12516145) C Copia-12_DR-LTR   LTR/Gypsy?             (18)    449       3 2949853  
   238   18.6  0.0  0.0  chr5              59984235 59984277 (12516099) C Copia-16_DR-I     LTR/Gypsy?              (7)   1051    1009 2949853  
   833   22.9  6.9  4.3  chr5              59984437 59984778 (12515598) C Copia-12_DR-LTR   LTR/Gypsy?             (81)    386      44 2949854  
   418    6.5  0.7  0.7  chr5              59984701 59984839 (12515537) C ERV1-N3-I_DR      LTR/ERV1              (862)   3729    3591 2949855 *
   236   12.3  4.6  0.0  chr5              59984782 59984846 (12515530) C Merlin-1_DR       DNA/Merlin           (3004)   7523    7456 2949856 *
   452   22.5  0.0  4.3  chr5              59984811 59984931 (12515445) C Copia-11_DR-LTR   LTR/Gypsy?            (353)    118       3 2949857  
   944   14.5  7.0  0.0  chr5              59984979 59985150 (12515226) + DNA8-25_DR        DNA                    1983   2166  (1801) 2949858 *
  1091   10.3  0.7  0.0  chr5              59985002 59985156 (12515220) + SINE2-4_DR        SINE/tRNA-V-RTE         216    371     (0) 2949859  
   635   25.4  7.0  2.5  chr5              59985032 59985261 (12515115) + CryptonV-N5_DR    DNA/Crypton-V          5121   5360 (19177) 2949860 *
   378   24.6  4.5  0.0  chr5              59985174 59985283 (12515093) + EnSpm-17_DR       DNA/CMC-EnSpm          2834   2948  (6328) 2949861 *
   528   12.1  1.2  0.0  chr5              59985206 59985288 (12515088) + SINE2-5_DR        SINE/tRNA-V-RTE         194    277     (5) 2949862  
   521   21.4  0.0  1.5  chr5              59985289 59985328 (12515048) C MuDR-2_DR         DNA/MULE-MuDR        (4974)  18935   18829 2949863  
   208   16.4  3.6  0.0  chr5              59985343 59985397 (12514979) + Mariner-N31_DR    DNA/TcMar-Tc1             1     57   (483) 2949864  
   238    0.6  0.0  0.6  chr5              59985549 59985636 (12514740) + (TTTA)n           Simple_repeat             2     88     (0) 2949865 *
  1237   18.1  1.2  6.1  chr5              59985597 59985942 (12514434) C CR1-37_DR         LINE/L2                 (1)   2716    2387 2949866  
  1618   21.2 13.0  9.6  chr5              59986490 59987441 (12512935) + Kolobok-N16B_DR   DNA/Kolobok?              1    945   (297) 2949867  
   391    6.8  2.4  2.6  chr5              59987464 59987542 (12512834) C Gypsy-169-LTR_DR  LTR/Gypsy               (0)    306     217 2949868  
  3075    3.8  1.1  0.0  chr5              59987581 59987950 (12512426) C DNA21TA1_DR       DNA/TcMar-Tc1           (0)    539     166 2949869  
  4201    6.2  2.7  0.2  chr5              59987952 59988502 (12511874) C EnSpm-N39B_DR     DNA/CMC-EnSpm?          (0)    565       1 2949870  
  1386    1.8  0.0  4.3  chr5              59988505 59988675 (12511701) C DNA21TA1_DR       DNA/TcMar-Tc1         (375)    164       1 2949869  
  1417    5.4  1.1  0.0  chr5              59988677 59988860 (12511516) C Gypsy-169-LTR_DR  LTR/Gypsy             (120)    186       1 2949868  
   324   12.1  3.5  0.0  chr5              59988861 59988915 (12511461) + Kolobok-N16_DR    DNA/Kolobok?            953   1009   (233) 2949871  
  1069   19.3  9.6  2.2  chr5              59988932 59989222 (12511154) C L1-135_DR         LINE/L1                (85)   2454    2143 2949872  
  1092    6.2 17.6  0.0  chr5              59989223 59989398 (12510978) + TC1DR3            DNA/TcMar-Tc1             1    207  (1018) 2949873 *
  2693   10.6  1.0  4.0  chr5              59989398 59989811 (12510565) + TC1DR3            DNA/TcMar-Tc1           824   1225     (0) 2949874  
   232   17.9  0.0  0.0  chr5              59989778 59989816 (12510560) C DNA8-26_DR        DNA                  (2991)   1539    1501 2949875 *
   359   13.9 18.6  0.0  chr5              59989812 59989897 (12510479) C L1-135_DR         LINE/L1               (395)   2144    2043 2949872  
   244   20.0  8.3  1.0  chr5              59989893 59989988 (12510388) + L1-113_DR         LINE/L1                5294   5396    (22) 2949876 *
  9156    4.5  1.6  0.0  chr5              59989994 59991138 (12509238) C Helitron-N4_DR    RC/Helitron             (0)   1163       1 2949877  
   219   28.7  6.2  2.0  chr5              59991301 59991396 (12508980) + DNA7-N1_DR        DNA/Zisupton          10318  10417     (0) 2949878  
   270   23.9  0.0  1.4  chr5              59992409 59992480 (12507896) C L2-53_DR          LINE/L2                (13)   1417    1347 2949879  
  1947   15.7  7.4  5.1  chr5              59992677 59993134 (12507242) + Copia-11B_DR-LTR  LTR/Gypsy?                1    468     (0) 2949880  
  1784   13.5  6.2  5.0  chr5              59993202 59993255 (12507121) C Helitron-N2_DR    RC/Helitron           (942)   1521    1463 2949881  
  2187    8.9  6.0  3.7  chr5              59993256 59993653 (12506723) C Mariner-N38_DR    DNA/TcMar-Tc1           (0)    547     141 2949882  
   634    7.3  0.0  0.0  chr5              59993652 59993733 (12506643) C L1-124_DR         LINE/L1               (306)   3735    3654 2949883 *
   236   14.7 14.7  5.0  chr5              59993743 59993871 (12506505) C L1-106_DR         LINE/L1                (15)   1285    1145 2949884 *
   350   11.5  0.0  0.0  chr5              59993870 59993921 (12506455) C L1-124_DR         LINE/L1               (386)   3655    3604 2949883  
  1769   10.5 14.8  2.2  chr5              59994504 59994874 (12505502) + EnSpm-N21_DR      DNA/CMC-EnSpm             1    417    (62) 2949885  
   371   13.6  0.0  5.1  chr5              59994847 59994970 (12505406) C Gypsy-226_DR-LTR  LTR/Gypsy             (171)    845     728 2949886 *
   345   13.4  5.6  0.0  chr5              59994869 59995010 (12505366) C hAT-N39_DR        DNA/hAT-Tip100        (220)   1374    1225 2949887 *
   430    1.0  0.0  0.0  chr5              59994898 59994996 (12505380) + Helitron-4_DR     RC/Helitron           11845  11943 (19925) 2949888  
   314   17.9  2.0  0.7  chr5              59994907 59995052 (12505324) C hAT-N127_DR       DNA/hAT-Charlie      (8149)   2167    2020 2949889 *
   316    9.2  0.7  3.8  chr5              59994997 59995028 (12505348) C Dada-U6_DR        DNA/Dada             (1767)   7192    7066 2949890 *
  2997    8.6  2.5  0.0  chr5              59995025 59995464 (12504912) C TC1DR2            DNA/TcMar-Tc1         (387)    489      39 2949891  
  1806   11.6  8.7  4.2  chr5              59995460 59995782 (12504594) + Harbinger-4N1C_DR DNA/PIF-Harbinger       870   1206     (0) 2949892 *
   326   13.0  0.0  3.7  chr5              59995783 59995838 (12504538) C ERV1-N1C_DR-LTR   LTR/ERV1              (724)    144      91 2949893  
  1220   11.4  0.0  0.0  chr5              59995893 59996067 (12504309) + TDR8              DNA/PIF-Harbinger       981   1155     (0) 2949894  
   348   29.2  0.6  6.7  chr5              59995929 59996086 (12504290) C Helitron-1_DR     RC/Helitron         (21239)   5061    4913 2949895 *
   571   20.7  1.7  0.0  chr5              59996070 59996185 (12504191) C ERV1-N11_DR-LTR   LTR/ERV1             (1251)    118       1 2949896  
  3060   11.2  1.7  5.0  chr5              59997102 59997620 (12502756) C LOOPERN4B_DR      DNA/Kolobok-T2          (0)    503       1 2949897  
  2070   12.4  3.3  2.6  chr5              59997621 59998040 (12502336) + DNA-N24_DR        DNA                      40    462   (515) 2949898  
  6361    9.2  5.1 18.4  chr5              59998066 59999708 (12500668) C Tx1-51_DR         LINE/L1-Tx1             (3)   3568    2111 2949899  
   658   20.4  2.0  2.0  chr5              59999710 59999859 (12500517) + DNA-N24_DR        DNA                     448    597   (380) 2949900  
   314    6.1  4.1  0.0  chr5              59999862 59999910 (12500466) + EnSpm-N16_DR      DNA/CMC-EnSpm           120    170    (32) 2949901  
   234   12.1  0.0  0.0  chr5              59999922 59999954 (12500422) + TDR13B2           DNA                       2     34   (745) 2949902 *
  1551   10.9 32.5  0.0  chr5              59999950 60000251 (12500125) C TDR13B2           DNA                   (102)    677     278 2949903  
   864   13.9 15.0  1.1  chr5              60000254 60000493 (12499883) + DNA-N24_DR        DNA                     649    921    (56) 2949904  
  3074    9.8  1.1  1.7  chr5              60001263 60001728 (12498648) C TZF28B            DNA/TcMar-Tc1           (3)   1611    1149 2949905  
  1020   10.4  7.7  0.5  chr5              60001938 60002120 (12498256) + DNA11TA1_DR       DNA/CMC-EnSpm             7    202     (1) 2949906  
   488   18.0 11.9  0.6  chr5              60001991 60002141 (12498235) + Polinton-2N1_DR   DNA/Maverick           7117   7284  (3808) 2949907 *
   441   24.7  0.0  9.8  chr5              60002515 60002671 (12497705) C EnSpm-10_DR       DNA/CMC-EnSpm        (4335)   1970    1828 2949908  
   243   13.8  0.0  5.2  chr5              60002896 60002956 (12497420) C EnSpm-N37_DR      DNA/CMC-EnSpm        (2483)   4164    4107 2949909 *
  1245   13.0  6.0  1.4  chr5              60002925 60002956 (12497420) C Helitron-N3_DR    RC/Helitron           (914)   2102    1826 2949910  
  1288   10.4  2.6  1.3  chr5              60002957 60003186 (12497190) C Mariner-N38_DR    DNA/TcMar-Tc1           (9)    538     306 2949911  
 37667    1.0  0.1  1.2  chr5              60003187 60007556 (12492820) C DIRS1_DR          LTR/DIRS                (0)   6132    1815 2949912  
 10886    0.6  0.2  2.1  chr5              60007554 60008840 (12491536) C DIRS1_DR          LTR/DIRS             (4870)   1262       1 2949912 *
  2208    5.3  2.0  0.0  chr5              60008844 60009142 (12491234) C Mariner-N38_DR    DNA/TcMar-Tc1         (242)    305       1 2949911  
  1822   11.0  1.7  6.7  chr5              60009143 60009204 (12491172) C Helitron-N3B_DR   RC/Helitron          (4454)   2150    1807 2949913  
   629   22.8  5.3 15.8  chr5              60009365 60009739 (12490637) + Crack-1_DR        LINE/L2                3733   4073     (4) 2949914  
   257    9.8  7.7  1.8  chr5              60010407 60010458 (12489918) C EnSpm-N23_DR      DNA/CMC-EnSpm           (4)    634     580 2949915  
  1099   15.0 27.8  1.9  chr5              60010780 60011193 (12489183) C hAT-N21B_DR       DNA/hAT-Ac             (82)   1219     701 2949916  
   235   20.0  0.0  3.6  chr5              60011219 60011275 (12489101) + hAT-N68_DR        DNA/hAT-Ac              954   1008  (2024) 2949917 *
   700   20.1  4.5 12.8  chr5              60011226 60011578 (12488798) C CryptonV-N4_DR    DNA/Crypton-V        (2473)  11020   10694 2949918  
   271   19.1  1.2  2.4  chr5              60011648 60011660 (12488716) C hAT-N22_DR        DNA/hAT-Ac            (786)    952     868 2949919  
   412    6.8  0.0  0.0  chr5              60011661 60011733 (12488643) + (TGAA)n           Simple_repeat             2     74     (0) 2949920  
   327   16.2  1.4  0.0  chr5              60011675 60011733 (12488643) C DNA9-N1_DR        DNA/MULE-NOF         (2654)   2362    2303 2949921 *
   250   15.2  0.0  2.2  chr5              60011734 60011780 (12488596) + Harbinger-N31_DR  DNA/PIF-Harbinger         2     47   (638) 2949922  
  1202   13.1 23.4  1.5  chr5              60011801 60012078 (12488298) + Harbinger-N31_DR  DNA/PIF-Harbinger       343    680     (5) 2949923  
  7738    4.8  1.4  0.8  chr5              60012127 60013169 (12487207) + DNA-2-7_DR        DNA/CMC-EnSpm           580   1629     (0) 2949924  
  1387    5.3  2.1  0.0  chr5              60013170 60013354 (12487022) C Harbinger-N31_DR  DNA/PIF-Harbinger     (493)    192       4 2949925  
  1154   14.4 13.2  1.7  chr5              60013384 60013694 (12486682) C EnSpm-N23_DR      DNA/CMC-EnSpm         (292)    346       1 2949915  
  3094    9.4  1.3  1.1  chr5              60014288 60014761 (12485615) C TC1DR2            DNA/TcMar-Tc1         (401)    475       1 2949926  
   800   21.2  0.3 10.8  chr5              60014617 60014765 (12485611) C DNA8-25_DR        DNA                  (2990)    977     681 2949927 *
   815    7.3  0.0  0.0  chr5              60014766 60014944 (12485432) + (TG)n             Simple_repeat             2    180     (0) 2949928  
   489   23.3  0.0  0.0  chr5              60014804 60014962 (12485414) C Polinton-1_DR     DNA/Maverick          (734)  17751   17593 2949929 *
   674   19.3  0.0  0.0  chr5              60014845 60014989 (12485387) C Gypsy-31-LTR_DR   LTR/Gypsy             (798)    156      12 2949930  
   630   21.8 11.5  4.8  chr5              60015238 60015289 (12485087) C ENSPM-6_DR        DNA/CMC-EnSpm       (18272)  14344   14015 2949931  
  1041   15.9 14.3  0.3  chr5              60015290 60015547 (12484829) C Mariner-N38_DR    DNA/TcMar-Tc1         (253)    294       1 2949932  
   264   10.6 10.6  0.0  chr5              60015509 60015555 (12484821) C hAT-N164_DR       DNA/hAT-Tip100       (1163)    877     826 2949933 *
   920   12.3  1.8  0.0  chr5              60015997 60016166 (12484210) C DNA11TA1B_DR      DNA/CMC-EnSpm          (29)    174       2 2949934  
  1735   12.2 15.6  0.6  chr5              60017085 60017398 (12482978) + TDR13             DNA                       1    361   (411) 2949935  
  2708    5.0  2.7  2.5  chr5              60017419 60017785 (12482591) C SINE2-3_DR        SINE/tRNA-V-RTE         (0)    368       1 2949936  
  3688    7.7 14.9  3.1  chr5              60017786 60018417 (12481959) + hAT-N42_DR        DNA/hAT-Ac               10    713     (0) 2949937  
   301    9.8  0.0  0.0  chr5              60018420 60018460 (12481916) + TDR13             DNA                     359    399   (373) 2949938 *
  1261   14.7  7.9  1.7  chr5              60018433 60018690 (12481686) + TDR13             DNA                     341    694    (78) 2949939  
   407   14.3  9.9  0.0  chr5              60018694 60018784 (12481592) + Kolobok-N5_DR     DNA/Kolobok-T2?         371    470    (15) 2949940  
   265   19.1 10.9  3.0  chr5              60018845 60018936 (12481440) + DNAX-18_DR        DNA/Merlin                1     99   (659) 2949941  
   994   12.0  0.7  0.0  chr5              60018973 60019114 (12481262) + SINE2-5_DR        SINE/tRNA-V-RTE         139    281     (1) 2949942  
   720   20.7 11.8  0.0  chr5              60018985 60019187 (12481189) C EnSpm-15_DR       DNA/CMC-EnSpm        (2317)   9137    8911 2949943 *
   382   19.1  5.8 18.0  chr5              60019116 60019357 (12481019) + DNAX-18_DR        DNA/Merlin              233    449   (309) 2949944 *
   259    8.7  0.0  4.3  chr5              60021314 60021361 (12479015) + DNA11TA1B_DR      DNA/CMC-EnSpm            60    105    (98) 2949945  
   373   20.9  4.3  1.1  chr5              60021363 60021454 (12478922) + Copia-11C_DR-LTR  LTR/Gypsy?                9    103   (333) 2949946  
   225   25.5  6.2  3.0  chr5              60021374 60021470 (12478906) C Copia-30_DR-LTR   LTR/Gypsy?             (16)    458     359 2949947 *
  1507    9.4  0.0  0.8  chr5              60021457 60021702 (12478674) C L2-3_DRe          LINE/L2                 (0)   5068    4825 2949948  
   626   15.6  1.0 24.1  chr5              60021773 60021966 (12478410) C Harbinger-N17_DR  DNA/PIF-Harbinger     (346)   1299    1142 2949949  
   295   19.3  1.8  0.0  chr5              60021952 60022008 (12478368) + EnSpm-N10_DR      DNA/CMC-EnSpm          2168   2225  (7083) 2949950 *
   760    9.1  1.8  0.0  chr5              60022009 60022118 (12478258) + DNA11TA1B_DR      DNA/CMC-EnSpm            92    203     (0) 2949951  
   502   22.3 37.8  0.8  chr5              60022171 60022382 (12477994) C Mariner-N13_DR    DNA/TcMar-Tc1         (805)    336      47 2949952  
   575   24.8  3.8  5.5  chr5              60022385 60022623 (12477753) C TDR6              DNA                     (3)    247      13 2949953  
   927   14.4  0.0  7.5  chr5              60022631 60022817 (12477559) C CR1-10_DR         LINE/L2                 (8)   2276    2103 2949954  
   689   29.1 18.9  0.9  chr5              60022883 60023257 (12477119) + L2-33_DRe         LINE/L2                 266    707   (741) 2949955  
  4174   12.3  5.8  4.1  chr5              60024498 60025236 (12475140) C piggyBac-N9_DR    DNA/PiggyBac          (440)    751       1 2949956  
  2535    4.9  5.2  4.3  chr5              60025322 60025686 (12474690) + SINE2-3_DR        SINE/tRNA-V-RTE           1    368     (0) 2949957  
   751   14.0 10.6  0.6  chr5              60025568 60025718 (12474658) + HATN17_DR         DNA/hAT-Tip100          345    510  (1037) 2949958 *
   235   18.6  0.0  5.7  chr5              60025664 60025737 (12474639) C hAT-N22_DR        DNA/hAT-Ac            (620)   1118    1049 2949959 *
   445   25.3  5.6  7.4  chr5              60027146 60027324 (12473052) + hAT-2n1_DR        DNA/hAT-Charlie         465    640   (570) 2949960  
   589   25.3 22.2  3.8  chr5              60027335 60027740 (12472636) C ERVN1-I_DR        LTR                     (0)    660     183 2949961  
   682   22.6  0.0  0.0  chr5              60028387 60028523 (12471853) C HarbingerN6_DR    DNA/PIF-Harbinger      (23)    370     234 2949962  
   233   16.2 19.2  0.0  chr5              60028544 60028614 (12471762) C Mariner-N7_DR     DNA/TcMar               (1)    269     186 2949963  
   212   21.2  0.0  7.0  chr5              60028615 60028675 (12471701) + DNA-6-N9_DR       DNA                      42     98  (1061) 2949964 *
  1951   14.3  3.0 12.6  chr5              60028635 60029104 (12471272) C DNA-6-N9_DR       DNA                    (25)   1134     705 2949965  
   652   24.9  0.0  1.2  chr5              60029162 60029332 (12471044) C TDR13D            DNA                   (499)    263      95 2949966  
  1936    2.6  0.0  0.0  chr5              60029333 60029566 (12470810) C DNA-8-10_DR       DNA                     (0)    234       1 2949967  
   552   13.7  1.9  2.9  chr5              60029567 60029669 (12470707) C TDR13D            DNA                   (660)    102       1 2949968  
   233   14.9  8.5  0.0  chr5              60029766 60029812 (12470564) + EnSpm-N43_DR      DNA/CMC-EnSpm          1390   1440   (592) 2949969  
  1725   19.5 14.2  1.9  chr5              60030297 60030756 (12469620) + TC1DR3B           DNA/TcMar-Tc1             2    517   (372) 2949970  
   654   14.9  0.0  0.0  chr5              60030757 60030863 (12469513) C ERV1-N9B-LTR_DR   LTR/ERV1                (0)   1434    1328 2949971  
  2790   11.3  3.8 23.3  chr5              60031015 60031703 (12468673) C Mariner-N14_DR    DNA/TcMar-Tigger        (0)    580       1 2949972  
   542   14.4 22.9  0.0  chr5              60031745 60031862 (12468514) C TDR13C            DNA                     (0)    680     536 2949973  
   318   21.7  1.4  0.0  chr5              60031891 60031959 (12468417) C TDR13C            DNA                   (610)     70       1 2949973  
   234   18.9 15.5  1.8  chr5              60032312 60032408 (12467968) C hAT-N169_DR       DNA/hAT-Ac           (1301)    142      33 2949974  
   260   21.1 20.9  0.8  chr5              60032439 60032543 (12467833) + TC1DR3            DNA/TcMar-Tc1           734    859   (366) 2949975  
   430   19.4  0.8 10.0  chr5              60032564 60032683 (12467693) + TC1DR3            DNA/TcMar-Tc1           949   1058   (167) 2949976  
   325   14.6  1.3  8.6  chr5              60033141 60033188 (12467188) + Kolobok-N1_DR     DNA/Kolobok-T2?           1     43   (756) 2949977  
  6628   12.6  2.1  6.7  chr5              60033189 60034401 (12465975) + Harbinger-4N1B_DR DNA/PIF-Harbinger         1   1160     (3) 2949978  
   263   10.7  0.0  6.4  chr5              60034407 60034456 (12465920) + Kolobok-N1_DR     DNA/Kolobok-T2?          40     86   (713) 2949979  
  2165   10.8 21.0  0.2  chr5              60034458 60034867 (12465509) C hAT-N203_DR       DNA/hAT-Tip100       (3990)   1551    1057 2949980  
  1641   15.6 33.0  0.6  chr5              60034866 60035401 (12464975) + Kolobok-N1_DR     DNA/Kolobok-T2?          91    799     (0) 2949981 *
   688   19.4  3.1 28.0  chr5              60036319 60036671 (12463705) + Crypton-N1_DR     DNA/Crypton-A            13    295   (189) 2949982  
  2779   13.6  3.2 13.0  chr5              60036672 60037362 (12463014) + hAT-N139_DR       DNA/hAT-Tip100            1    631   (789) 2949983  
   954   14.0  2.7  3.8  chr5              60037308 60037358 (12463018) + hAT-N167B_DR      DNA/hAT-Charlie        1197   1380   (193) 2949984 *
   990    8.9  1.5  0.0  chr5              60037359 60037493 (12462883) C SINE2-3_DR        SINE/tRNA-V-RTE         (0)    368     232 2949985  
   897   12.6  6.6  0.0  chr5              60037360 60037510 (12462866) C hAT-N127_DR       DNA/hAT-Charlie      (3182)   7134    6974 2949986 *
   685    8.8  0.0  4.0  chr5              60037527 60037657 (12462719) + hAT-N139_DR       DNA/hAT-Tip100          618    743   (677) 2949987  
   214   15.4  1.5  1.5  chr5              60037642 60037655 (12462721) + CryptonV-2_DR     DNA/Crypton-V          5855   5920 (15891) 2949988 *
   250    7.7  0.0  0.0  chr5              60037656 60037707 (12462669) C Harbinger-1_DR    DNA/PIF-Harbinger    (3010)    899     848 2949989  
   245    6.7  2.2  0.0  chr5              60037678 60037722 (12462654) C EnSpm-6N1_DR      DNA/CMC-EnSpm        (7728)   1508    1463 2949990 *
  1034   15.6  0.5  7.2  chr5              60037705 60037911 (12462465) + Crypton-N1_DR     DNA/Crypton-A           287    480     (4) 2949991  
   240   10.5  5.3  0.0  chr5              60037723 60037734 (12462642) C hAT-25_DR         DNA/hAT-Charlie        (94)   2306    2247 2949992 *
   222   19.1  3.5  9.8  chr5              60037735 60037764 (12462612) + Merlin-1_DR       DNA/Merlin             1090   1171  (9356) 2949993  
   599   13.0  5.0  7.2  chr5              60037967 60038107 (12462269) + Kolobok-N6_DR     DNA/Kolobok-T2?         330    467     (0) 2949994  
   730   12.0 16.3  1.3  chr5              60038239 60038373 (12462003) C HATN17_DR         DNA/hAT-Tip100          (0)   1547    1393 2949995  
  2050   11.3  7.6  1.4  chr5              60038414 60038754 (12461622) + hAT-N102_DR       DNA/hAT-Tip100            1    362   (466) 2949996  
  1960   13.0  6.2  3.1  chr5              60038767 60039170 (12461206) C hAT-N179_DR       DNA/hAT-Tip100        (478)    416       1 2949997  
   217   24.1  0.0  5.3  chr5              60039259 60039337 (12461039) + hAT-N36C_DR       DNA/hAT                 135    209  (1708) 2949998 *
   286    8.3  0.0  0.0  chr5              60039287 60039334 (12461042) + EnSpm-9_DR        DNA/CMC-EnSpm           757    804  (7816) 2949999  
   283   14.0  3.9  0.7  chr5              60039335 60039363 (12461013) + hAT-N159_DR       DNA/hAT-Ac             1491   1550   (272) 2950000  
   210   24.0  6.2  1.2  chr5              60039445 60039524 (12460852) C hAT-N127_DR       DNA/hAT-Charlie      (3172)   7144    7061 2950001 *
   316   27.7  0.0  2.0  chr5              60039456 60039558 (12460818) + EnSpm-N48B_DR     DNA/CMC-EnSpm           752    852  (6107) 2950002  
  1383   23.0  4.5  3.1  chr5              60039816 60040218 (12460158) C Copia-11_DR-LTR   LTR/Gypsy?             (14)    457      31 2950003  
  2622   13.6  5.0  6.0  chr5              60040239 60040762 (12459614) C DNA-6-N1_DR       DNA                     (0)    708     190 2950004  
  3002   14.1  0.9  3.5  chr5              60040829 60041357 (12459019) C DIRS-4N2_DR       LTR/Ngaro              (78)   5912    5397 2950005  
  1009   13.8 18.1  0.8  chr5              60041381 60041606 (12458770) C TDR5              DNA/CMC-EnSpm         (262)    269       5 2950006  
   345   12.8  0.0  0.0  chr5              60041804 60041850 (12458526) C hAT-N74_DR        DNA/hAT-Ac           (1170)    324     278 2950007  
   224   16.5  4.9  8.4  chr5              60042092 60042174 (12458202) C Kolobok-N10C_DR   DNA/Kolobok            (16)    328     201 2950008  
   263   13.6  1.9  3.8  chr5              60042706 60042773 (12457603) + EnSpm-N7_DR       DNA/CMC-EnSpm          1195   1242   (997) 2950009  
   896    9.4  4.3  0.0  chr5              60042800 60042937 (12457439) + DIRS-9B_DR        LTR/Ngaro                 4    147  (7032) 2950010 *
  1199   13.4  1.0  1.0  chr5              60042916 60043111 (12457265) + DIRS-4N2_DR       LTR/Ngaro              5723   5918    (72) 2950011  
  1536    5.6  2.5  3.4  chr5              60043152 60043392 (12456984) + L2-2_DRe          LINE/L2                3996   4234     (4) 2950012  
   404    3.5  0.0 18.6  chr5              60043333 60043402 (12456974) + SINE_DR1          SINE                    200    258     (0) 2950013 *
  3951   14.1 10.7  2.4  chr5              60043611 60044486 (12455890) C Kolobok-4N1_DR    DNA/Kolobok-T2        (429)   1240     104 2950014  
   422   15.6  7.2  1.7  chr5              60044556 60044666 (12455710) C CryptonV-N5_DR    DNA/Crypton-V       (15259)   9278    9162 2950015 *
   442   14.6  0.0  0.0  chr5              60044594 60044689 (12455687) C EnSpm-N40B_DR     DNA/CMC-EnSpm        (3233)   2274    2179 2950016  
  1192   23.6  2.7  1.6  chr5              60044799 60045099 (12455277) C Mariner-1_DR      DNA/TcMar-Tc1         (254)   1254     951 2950017  
   453   23.7  5.1  9.3  chr5              60045122 60045159 (12455217) C hAT-N21_DR        DNA/hAT-Charlie       (622)   1224     929 2950018  
   923   14.4 14.4  4.8  chr5              60045160 60045429 (12454947) C Mariner-N38_DR    DNA/TcMar-Tc1          (47)    500     206 2950019  
   221   19.6  7.1  0.0  chr5              60045416 60045471 (12454905) C Helitron-4_DR     RC/Helitron         (18277)  13591   13532 2950020 *
   258   11.6  9.3  0.0  chr5              60045435 60045477 (12454899) C Mariner-N38_DR    DNA/TcMar-Tc1         (499)     48       2 2950019 *
   699   22.4  2.0 23.0  chr5              60045468 60045488 (12454888) + EnSpm-N59_DR      DNA/CMC-EnSpm?         2314   2461  (1208) 2950021  
   229   15.1  9.3  1.7  chr5              60045478 60045488 (12454888) C hAT5-N2_DR        DNA/hAT-hAT5         (1399)   1186    1129 2950022 *
  2048    6.1  1.4 12.8  chr5              60045489 60045843 (12454533) C SINE2-3_DR        SINE/tRNA-V-RTE        (49)    319       1 2950023  
   699   22.4  2.0 23.0  chr5              60045844 60045866 (12454510) + EnSpm-N59_DR      DNA/CMC-EnSpm?         2462   2644  (1025) 2950021  
  1010   15.5  0.0 15.0  chr5              60046763 60047485 (12452891) + (CAAT)n           Simple_repeat             1    614     (0) 2950024  
   979   14.1  0.1 10.7  chr5              60047043 60047871 (12452505) + (CCAA)n           Simple_repeat             1    883   (298) 2950025 *
   358   17.0  0.0 20.8  chr5              60047872 60048086 (12452290) + (CAAT)n           Simple_repeat             2    179     (0) 2950026  
   979   14.1  0.1 10.7  chr5              60048087 60048364 (12452012) + (CCAA)n           Simple_repeat           884   1181     (0) 2950025  
   491   18.7  0.3  6.8  chr5              60048140 60048401 (12451975) + (CAAT)n           Simple_repeat             1    244     (0) 2950027 *
  1579   16.2  2.1  5.2  chr5              60048399 60048737 (12451639) C DNA-1-11_DR       DNA                     (2)    722     394 2950028  
   449    7.2  7.9  6.7  chr5              60048776 60048864 (12451512) + DNA11TA1_DR       DNA/CMC-EnSpm            95    184    (19) 2950029  
   408   23.2  0.8  2.4  chr5              60048884 60048898 (12451478) + Polinton-2N1_DR   DNA/Maverick           3820   3945  (7147) 2950030  
   694   12.4  0.0  0.0  chr5              60048899 60049011 (12451365) C DNA11TA1_DR       DNA/CMC-EnSpm           (0)    203      91 2950031 *
  1780   15.5  4.2  3.3  chr5              60048979 60049339 (12451037) C Helitron-2_DR     RC/Helitron          (4000)  23412   23049 2950032 *
  2529    6.0  1.6  4.5  chr5              60049019 60049386 (12450990) C SINE2-3_DR        SINE/tRNA-V-RTE         (0)    368      11 2950033  
   422   13.2  9.9  0.0  chr5              60049386 60049476 (12450900) C DNA11TA1_DR       DNA/CMC-EnSpm         (103)    100       1 2950034 *
   203   20.4  2.0  0.0  chr5              60049477 60049524 (12450852) C DNA-1-11_DR       DNA                   (405)    319     271 2950028  
   428   20.4  3.0  3.0  chr5              60049570 60049670 (12450706) + Gypsy-29-LTR_DR   LTR/Gypsy               202    302     (0) 2950035  
   490   13.9  4.7  5.7  chr5              60049675 60049781 (12450595) C DNA11TA1B_DR      DNA/CMC-EnSpm           (1)    202      97 2950036 *
  2106   17.9  4.1  2.6  chr5              60049780 60050267 (12450109) C Crack-5_DR        LINE/L2                (14)   2029    1535 2950037  
   485   13.1  6.8  3.8  chr5              60050249 60050351 (12450025) C DNA11TA1B_DR      DNA/CMC-EnSpm          (87)    116      11 2950038 *
   237   24.0  5.9  1.9  chr5              60050305 60050357 (12450019) C Helitron-2_DR     RC/Helitron         (19381)   8031    7926 2950039 *
   265   18.4  0.0  0.0  chr5              60050358 60050406 (12449970) C EnSpm-17_DR       DNA/CMC-EnSpm        (6522)   2754    2706 2950040  
   282   14.8  9.2  2.5  chr5              60051313 60051326 (12449050) + DNA11TA1_DR       DNA/CMC-EnSpm            96    114    (89) 2950041  
   839   11.1  0.0 19.7  chr5              60051327 60051539 (12448837) C DNA11TA1B_DR      DNA/CMC-EnSpm           (0)    203      26 2950042  
   331   15.4  1.0 11.8  chr5              60051466 60051568 (12448808) + Zisupton-7_DR     DNA/Zisupton           9800   9892  (7190) 2950043 *
   829   24.7  1.4  4.1  chr5              60051834 60052111 (12448265) C Copia-12_DR-LTR   LTR/Gypsy?             (29)    438     168 2950044  
  2001    9.3  0.3  4.1  chr5              60052363 60052666 (12447710) C L2-5_DRe          LINE/L2                 (1)   2226    1934 2950045  
   288   23.1  1.9  3.8  chr5              60052742 60052800 (12447576) C ENSPM-6_DR        DNA/CMC-EnSpm       (14642)  17974   17918 2950046  
  1791   12.2  0.0  0.0  chr5              60052801 60053070 (12447306) + Mariner-N1_DR     DNA/TcMar                 1    270     (0) 2950047  
  4833   14.6 10.9  0.5  chr5              60053930 60054876 (12445500) C LOOPERN3B_DR      DNA/Kolobok-T2          (3)   1046       2 2950048  
  3710   14.5  7.3  1.9  chr5              60054944 60055631 (12444745) + TDR13             DNA                       1    724    (48) 2950049  
   371   16.8  0.0  0.0  chr5              60055722 60055828 (12444548) C CryptonV-3_DR     DNA/Crypton-V       (15150)   8303    8197 2950050 *
   439    5.0  1.0  2.0  chr5              60055736 60055838 (12444538) + Ginger1-N1_DR     DNA/Ginger-1            620    721  (1937) 2950051 *
   450    0.0  0.0 18.8  chr5              60055768 60055849 (12444527) C Mariner-N29_DR    DNA/TcMar-ISRm11     (1085)    680     612 2950052  
   423   10.7  6.6  0.0  chr5              60055839 60055855 (12444521) C Helitron-2_DR     RC/Helitron         (21047)   6363    6236 2950053 *
   357    0.0  2.0  0.0  chr5              60055850 60055866 (12444510) C hAT-N134B_DR      DNA/hAT?              (142)    784     684 2950054 *
   242   21.1  5.4  3.2  chr5              60055858 60055950 (12444426) + EnSpm-N27_DR      DNA/CMC-EnSpm            73    167     (6) 2950055 *
   247    7.3  0.0  2.8  chr5              60055867 60055879 (12444497) C Dada-U6_DR        DNA/Dada             (1783)   7180    7072 2950056  
   226   24.7  1.1  3.5  chr5              60056775 60056862 (12443514) C EnSpm-N23_DR      DNA/CMC-EnSpm         (100)    538     453 2950057  
   848   16.0  5.2  8.0  chr5              60056904 60057134 (12443242) C EnSpm-N23_DR      DNA/CMC-EnSpm         (381)    257      33 2950057  
   673   21.2  1.2  1.2  chr5              60057557 60057722 (12442654) C LOOPERN4_DR       DNA/Kolobok-T2          (9)    908     743 2950058  
  1213   15.2  1.7  0.6  chr5              60057723 60058028 (12442348) + DNA-6-N8_DR       DNA                       1    271  (2037) 2950059  
   364   15.1  6.8  0.0  chr5              60058118 60058190 (12442186) + EnSpm-N6_DR       DNA/CMC-EnSpm?          252    329    (17) 2950060 *
   492   14.9  0.6  4.7  chr5              60058131 60058306 (12442070) C DNA8-10_DR        DNA/hAT-Ac           (2251)   1767    1599 2950061  
   286    8.5  4.8 14.6  chr5              60058186 60058212 (12442164) + DNA9-6_DR         DNA                    7426   7532   (352) 2950062 *
   422    8.8  8.5  2.9  chr5              60058213 60058341 (12442035) + Dada-tA_DR        DNA/Dada               8198   8333   (339) 2950063 *
   468    4.7  3.6 21.4  chr5              60058222 60058358 (12442018) C EnSpm-8_DR        DNA/CMC-EnSpm        (8132)   1309    1214 2950064  
   396   21.1  0.0 14.7  chr5              60058349 60058481 (12441895) + EnSpm-N6_DR       DNA/CMC-EnSpm?          216    331    (15) 2950065 *
   391   23.7  0.0  9.6  chr5              60058372 60058497 (12441879) C EnSpm-N6_DR       DNA/CMC-EnSpm?        (218)    128      14 2950066 *
   479   19.1  0.9  0.0  chr5              60058612 60058716 (12441660) + EnSpm-N6_DR       DNA/CMC-EnSpm?          235    340     (6) 2950067  
   679   19.8 11.4  0.0  chr5              60058717 60058883 (12441493) + Zisupton-7_DR     DNA/Zisupton          12206  12391  (4691) 2950068 *
   769    9.6  0.0  0.7  chr5              60058747 60058893 (12441483) C DNA8-25_DR        DNA                  (3203)    764     619 2950069  
   369   16.2  5.3  1.7  chr5              60058797 60058811 (12441565) + EnSpm-N40B_DR     DNA/CMC-EnSpm          2204   2278  (3229) 2950070 *
   370    7.7  1.1  1.1  chr5              60058812 60058903 (12441473) + Gypsy-226_DR-LTR  LTR/Gypsy               725    816   (200) 2950071  
   305   19.0  0.0  6.8  chr5              60058924 60059002 (12441374) C EnSpm-N6_DR       DNA/CMC-EnSpm?        (252)     94      21 2950072  
   537   18.6  4.0  9.8  chr5              60059080 60059386 (12440990) C EnSpm-N6_DR       DNA/CMC-EnSpm?       (2979)    271      12 2950073  
   491   21.4  4.4  1.2  chr5              60059449 60059593 (12440783) C EnSpm-N6_DR       DNA/CMC-EnSpm?       (2975)    275       1 2950074  
   589   17.1  5.1 10.2  chr5              60059657 60059921 (12440455) C EnSpm-N6_DR       DNA/CMC-EnSpm?       (2995)    255       1 2950075  
   371   16.5  0.0 10.2  chr5              60059979 60060086 (12440290) C EnSpm-N6_DR       DNA/CMC-EnSpm?        (247)     99       2 2950076  
   435   18.9  0.0  5.9  chr5              60060140 60060246 (12440130) C EnSpm-N6_DR       DNA/CMC-EnSpm?        (220)    126      26 2950077  
   338   12.7  0.0  1.6  chr5              60060297 60060307 (12440069) C EnSpm-N48B_DR     DNA/CMC-EnSpm        (5088)   1871    1862 2950078  
  1850   10.4  7.1 15.3  chr5              60060308 60060828 (12439548) + Mariner-N38_DR    DNA/TcMar-Tc1             1    484    (63) 2950079  
   410   16.1  0.0  1.2  chr5              60060758 60060839 (12439537) C DNA2-7_DR         DNA                  (7173)   2477    2397 2950080 *
  1208   14.5  7.6  3.3  chr5              60061877 60062140 (12438236) + CR1-25_DR         LINE/L2                2480   2754   (351) 2950081  
   464   12.5  3.3  0.8  chr5              60062122 60062242 (12438134) C DNA8-26_DR        DNA                  (3001)   1529    1406 2950082 *
   479    5.1  4.1  0.0  chr5              60062146 60062243 (12438133) + Kolobok-1_DR      DNA/Kolobok-T2         2827   2928  (3375) 2950083  
   472   13.3  0.9  0.9  chr5              60062148 60062261 (12438115) C hAT-N131_DR       DNA/hAT-Ac           (1776)    288     175 2950084 *
   381   11.8 17.8  1.8  chr5              60062150 60062295 (12438081) + Dada-U6_DR        DNA/Dada                788    956  (8007) 2950085 *
  2279   16.5  4.9  6.3  chr5              60062167 60062362 (12438014) C EnSpm-6N1_DR      DNA/CMC-EnSpm        (2647)   6589    6080 2950086  
  2472    8.5  2.8  1.4  chr5              60062363 60062721 (12437655) C SINE2-3_DR        SINE/tRNA-V-RTE         (0)    368       5 2950087  
   393   18.9 10.4  0.9  chr5              60062666 60062761 (12437615) C DNA8-9_DR         DNA/hAT-Ac            (579)    872     768 2950088 *
  2279   16.5  4.9  6.3  chr5              60062722 60062741 (12437635) C EnSpm-6N1_DR      DNA/CMC-EnSpm        (2647)   6079    6023 2950086  
   338   28.3  3.2  3.2  chr5              60062762 60062820 (12437556) + DNA7-N2_DR        DNA/hAT-hAT6           1641   1795   (219) 2950089  
   320   23.3  0.9  4.8  chr5              60062872 60062979 (12437397) C Dada-U1A_DR       DNA/Dada             (5197)   5782    5679 2950090 *
   457   24.8  0.8  1.6  chr5              60062887 60063013 (12437363) + ANGEL             DNA/Kolobok             166    291    (18) 2950091  
   269   28.9  4.1  0.0  chr5              60062922 60063042 (12437334) + EnSpm-N13_DR      DNA/CMC-EnSpm         13706  13831  (8318) 2950092 *
   238   26.5  0.8  7.8  chr5              60062980 60062994 (12437382) C Kolobok-N4_DR     DNA/Kolobok-T2       (1313)   1689    1575 2950093 *
   697   10.4 14.4  0.0  chr5              60063446 60063570 (12436806) C EnSpm-N21_DR      DNA/CMC-EnSpm           (1)    478     336 2950094  
   212   10.3  0.0  0.0  chr5              60063578 60063606 (12436770) + DIRS-1F-LTR_DR    LTR/Ngaro                11     39   (646) 2950095  
  1876    4.4  0.4  0.0  chr5              60063607 60063834 (12436542) + Mariner-N8_DR     DNA/TcMar                 1    229     (0) 2950096  
  1151   21.6 25.1  1.4  chr5              60063835 60064002 (12436374) + DIRS-1F-LTR_DR    LTR/Ngaro                38    371   (314) 2950095  
  1206   13.0  0.0  2.1  chr5              60064003 60064199 (12436177) + LTR-11_DR-LTR     LTR                       1    193     (0) 2950097  
  1151   21.6 25.1  1.4  chr5              60064200 60064358 (12436018) + DIRS-1F-LTR_DR    LTR/Ngaro               372    685     (0) 2950095  
  1449   15.1  5.1  0.6  chr5              60064359 60064669 (12435707) C EnSpm-N21_DR      DNA/CMC-EnSpm         (152)    327       3 2950094  
   225   10.8  2.7  0.0  chr5              60064977 60065013 (12435363) + Kolobok-4N1_DR    DNA/Kolobok-T2            1     38  (1631) 2950098 *
   501   22.9  9.0  1.3  chr5              60065006 60065206 (12435170) + MuDR-2_DR         DNA/MULE-MuDR         15823  16039  (7894) 2950099  
   291   19.3  3.5  0.0  chr5              60065207 60065263 (12435113) C Copia-12_DR-LTR   LTR/Gypsy?              (2)    465     407 2950100  
   942   20.3  1.1  0.5  chr5              60065269 60065449 (12434927) + DNA-1-3B_DR       DNA/PIF-Harbinger         7    188   (575) 2950101  
  1136   12.4  2.6  8.0  chr5              60065450 60065785 (12434591) + DNA8-22_DR        DNA                       1    182   (603) 2950102  
  1639   21.4 22.8  0.2  chr5              60065789 60066261 (12434115) + DNA-1-3B_DR       DNA/PIF-Harbinger       184    763     (0) 2950103  
   901   17.0 31.0  1.4  chr5              60066262 60066534 (12433842) C Copia-12_DR-LTR   LTR/Gypsy?             (66)    401      49 2950100  
   799   14.5  5.3  7.3  chr5              60066536 60066743 (12433633) + hAT-N198_DR       DNA/hAT-Charlie        1029   1232   (167) 2950104  
   609   19.2  5.5 10.1  chr5              60066744 60066767 (12433609) C Merlin-1_DR       DNA/Merlin           (8678)   1812    1622 2950105  
   231   17.3  1.8  5.7  chr5              60066785 60066839 (12433537) C Mariner-7_DR      DNA/TcMar-Tc1         (287)   1300    1248 2950106 *
   339    6.7  0.0  0.0  chr5              60066813 60066857 (12433519) C MSAT-4_DR         Satellite             (184)     47       3 2950107  
   380   27.3  0.8  1.6  chr5              60066898 60067020 (12433356) C Zisupton-2_DR     DNA/Zisupton         (3760)   1294    1173 2950108 *
  1179   18.4  3.2  1.2  chr5              60066918 60067170 (12433206) C Mariner-7_DR      DNA/TcMar-Tc1         (779)    808     551 2950106  
   354   16.7  0.0  1.5  chr5              60067169 60067235 (12433141) + L2-5_DRe          LINE/L2                2160   2225     (2) 2950109 *
   300   22.4  5.6 18.9  chr5              60067276 60067490 (12432886) C DNA2-16_DR        DNA                 (10831)   7220    7030 2950110 *
  1246   19.9  7.8  4.2  chr5              60067322 60067641 (12432735) C HE1_DR1           SINE/tRNA-V-RTE        (23)    379      49 2950111  
   520   14.9  4.8  4.0  chr5              60067613 60067640 (12432736) + TE-X-1B_DR        DNA                     422    450   (959) 2950112 *
   771    7.5  0.8  2.5  chr5              60067641 60067763 (12432613) + hAT-N152_DR       DNA/hAT-Blackjack         1    121   (209) 2950113  
   268    8.5 25.5  0.0  chr5              60067791 60067837 (12432539) + hAT-N152_DR       DNA/hAT-Blackjack       270    328     (2) 2950114  
   208   11.4  2.9  0.0  chr5              60067853 60067887 (12432489) C DNAX-25B_DR       DNA/Zisupton         (1212)   2326    2291 2950115  
   989   19.4 14.9  7.9  chr5              60068052 60068347 (12432029) + Harbinger-N13_DR  DNA/PIF-Harbinger         4    318     (6) 2950116  
   820    9.2  4.5  0.7  chr5              60068402 60068533 (12431843) + hAT-N106_DR       DNA/hAT-Ac              659    795     (0) 2950117  
  5878    6.3  1.4  0.2  chr5              60068551 60069327 (12431049) C DNA2-2_DR         DNA                     (0)    786       1 2950118  
   505   12.8  1.7 13.3  chr5              60069328 60069433 (12430943) C DNAX-19_DR        DNA                   (345)     94       1 2950119  
   294   17.5  0.0  0.0  chr5              60069463 60069519 (12430857) + ANGEL             DNA/Kolobok              89    145   (164) 2950120 *
  2460    5.9  0.6  0.0  chr5              60069517 60069836 (12430540) C Helitron-2_DR     RC/Helitron         (14890)  12522   12201 2950121  
   249   14.3  0.0  0.0  chr5              60069834 60069871 (12430505) + EnSpm-N13_DR      DNA/CMC-EnSpm          4312   4349 (17800) 2950122 *
  3050   16.9  2.6  3.9  chr5              60069872 60070494 (12429882) + DIRS-1C-LTR_DR    LTR/Ngaro                 4    618     (0) 2950123  
   224   14.4  0.0 10.2  chr5              60069876 60069887 (12430489) C Helitron-2_DR     RC/Helitron         (19359)   8053    8005 2950124 *
   623   14.0  0.9  0.0  chr5              60070491 60070597 (12429779) + ANGEL             DNA/Kolobok             202    309     (0) 2950125  
   379   20.5  2.2  6.2  chr5              60070598 60070617 (12429759) C DNA2-8_DR         DNA/CMC-EnSpm        (2810)   1567    1477 2950126  
   784   21.3  3.7  1.5  chr5              60071812 60072002 (12428374) C HATN17_DR         DNA/hAT-Tip100       (1031)    516     322 2950127 *
  3367   18.1  2.0 10.9  chr5              60071855 60072800 (12427576) + Merlin-1_DR       DNA/Merlin             4343   5212  (5315) 2950128 *
  3601   11.8  1.5  3.6  chr5              60072219 60072896 (12427480) C Merlin-1_DR       DNA/Merlin           (8315)   2212    1549 2950129  
   947   15.8  1.3  8.2  chr5              60072699 60072933 (12427443) + Zisupton-6_DR     DNA/Zisupton           9119   9338 (12778) 2950130 *
   521   28.4  0.0  1.0  chr5              60072801 60072996 (12427380) + Penelope-1_DR     LINE/Penelope          3987   4180   (266) 2950131 *
  3076   13.1  2.3  5.7  chr5              60072853 60073478 (12426898) + Merlin-1_DR       DNA/Merlin             1549   2224  (8303) 2950132  
   517    4.8  6.4  0.0  chr5              60073479 60073590 (12426786) + Helitron-N3B_DR   RC/Helitron            2368   2472  (4132) 2950133  
   395    8.1  4.7  1.9  chr5              60073501 60073649 (12426727) C ZFERV-2-I_DR      LTR/ERV1             (9769)    795     654 2950134 *
  3076   13.1  2.3  5.7  chr5              60073591 60073601 (12426775) + Merlin-1_DR       DNA/Merlin             2225   2238  (8289) 2950132  
   272    4.7  6.2  0.0  chr5              60073595 60073658 (12426718) + DNA-TA-4_DR       DNA/TcMar              6081   6148  (3647) 2950135 *
   290   14.6  0.0  1.8  chr5              60073638 60073652 (12426724) + DNA-1-7_DR        DNA/PIF-Harbinger       664    769   (665) 2950136  
   410    6.5  0.0  0.0  chr5              60073653 60073745 (12426631) + (TAA)n            Simple_repeat             1     93     (0) 2950137  
  2469   10.3  9.7  2.4  chr5              60076110 60076614 (12423762) + TDR7              DNA                       1    541     (0) 2950138  
   989   16.1  4.9  2.2  chr5              60078459 60078681 (12421695) C ANGEL             DNA/Kolobok             (5)    304      76 2950139  
   489   24.1 11.2  4.9  chr5              60078470 60078718 (12421658) C Dada-U1A_DR       DNA/Dada             (5062)   5917    5654 2950140 *
   215   20.9  4.8  1.5  chr5              60078672 60078734 (12421642) C DNA2-16_DR        DNA                  (7957)  10094   10030 2950141 *
   990   15.9 17.3  0.4  chr5              60079240 60079447 (12420929) + HATN8_DR          DNA/Zisupton             13    255     (0) 2950142  
   205   24.1  5.4 16.2  chr5              60079673 60079690 (12420686) + EnSpm1_DR         DNA/CMC-EnSpm          8222   8286  (1202) 2950143  
   551   16.3  4.0  1.0  chr5              60079691 60079789 (12420587) C DNAX-10B_DR       DNA                   (438)    736     635 2950144  
   205   24.1  5.4 16.2  chr5              60079790 60079801 (12420575) + EnSpm1_DR         DNA/CMC-EnSpm          8287   8338  (1150) 2950143  
  2674   12.8 16.9  0.7  chr5              60081019 60081543 (12418833) C HarbingerN5_DR    DNA/PIF-Harbinger       (0)    861     252 2950145  
  2635   11.1  3.8  1.5  chr5              60081547 60081993 (12418383) C TDR23             DNA                   (690)    457       1 2950146  
   249   26.2  1.6  0.0  chr5              60082953 60083013 (12417363) + Crypton-N1_DR     DNA/Crypton-A             1     62   (422) 2950147  
   225   24.4  0.0  0.0  chr5              60083030 60083040 (12417336) + ENSPM-6_DR        DNA/CMC-EnSpm          7727   7771 (24845) 2950148  
   264    5.9  0.0  0.0  chr5              60083041 60083074 (12417302) + Helitron-2_DR     RC/Helitron            9441   9474 (17938) 2950149 *
   776   22.5  2.3  0.0  chr5              60083060 60083232 (12417144) + ENSPM-6_DR        DNA/CMC-EnSpm         19243  19419 (13197) 2950150 *
  1404   11.5  1.0  0.0  chr5              60083081 60083280 (12417096) C Harbinger-N10_DR  DNA/PIF-Harbinger       (6)    322     121 2950151  
   372   14.3  1.1  4.3  chr5              60083236 60083330 (12417046) + Mariner-N5C_DR    DNA/TcMar              2178   2269  (5652) 2950152 *
   312   16.2  1.2  0.0  chr5              60083280 60083359 (12417017) C hAT-N70_DR        DNA/hAT?              (732)    593     513 2950153 *
   533   21.4  0.0 13.9  chr5              60083297 60083443 (12416933) C hAT-N42B_DR       DNA/hAT-Ac            (656)    135       7 2950154  
  4914    2.9 25.8  0.0  chr5              60083611 60084347 (12416029) + HATN11_DR         DNA/hAT-hobo              1    927     (0) 2950155  
   205   17.4  0.0  0.0  chr5              60084406 60084451 (12415925) C EnSpm-5_DR        DNA/CMC-EnSpm        (4807)   2864    2819 2950156  
   421   32.6  6.6  3.0  chr5              60084455 60084742 (12415634) + Helitron-1N4_DR   RC/Helitron            2510   2807   (373) 2950157  
   219   12.5  0.0  0.0  chr5              60084885 60084916 (12415460) + DNA6-6_DR         DNA                    7129   7160  (4121) 2950158 *
   245   10.8  0.0  0.0  chr5              60084916 60084952 (12415424) C EnSpm-N8_DR       DNA/CMC-EnSpm         (286)    376     340 2950159  
   648    9.5  9.5  0.0  chr5              60084954 60085069 (12415307) C EnSpm-N8_DR       DNA/CMC-EnSpm         (452)    210      84 2950159 *
   929   11.5  4.0  0.6  chr5              60085057 60085231 (12415145) C EnSpm-N8_DR       DNA/CMC-EnSpm         (142)    520     340 2950160  
   497   18.2  4.3  0.8  chr5              60085240 60085355 (12415021) C EnSpm-N8_DR       DNA/CMC-EnSpm         (459)    203      84 2950160  
   926   12.5 47.2  0.0  chr5              60085356 60085643 (12414733) C EnSpm-N8_DR       DNA/CMC-EnSpm         (155)    507      84 2950161 *
  1446    9.3 33.8  4.5  chr5              60085638 60086033 (12414343) C EnSpm-N8_DR       DNA/CMC-EnSpm         (155)    507       1 2950162  
   227   22.5  3.1 21.9  chr5              60086034 60086086 (12414290) + Crypton-N1_DR     DNA/Crypton-A           370    407    (77) 2950163  
   425   14.4  4.7  3.5  chr5              60086936 60087021 (12413355) C hAT-N126D_DR      DNA/hAT-Ac              (0)    614     528 2950164  
   291   13.2 13.6  4.1  chr5              60087002 60087092 (12413284) C hAT-N126D_DR      DNA/hAT-Ac            (203)    411     255 2950164 *
   547   14.2  8.2  1.5  chr5              60087303 60087424 (12412952) C hAT-N126D_DR      DNA/hAT-Ac            (484)    130       1 2950164  
   382   16.1  2.5  2.5  chr5              60087513 60087633 (12412743) C DNA-8-7_DR        DNA/hAT-Tip100          (3)   1046     926 2950165  
   284   12.3  1.2  0.0  chr5              60087566 60087646 (12412730) + EnSpm-N31_DR      DNA/CMC-EnSpm?          635    716   (373) 2950166 *
   299   18.0  5.0  0.0  chr5              60087583 60087682 (12412694) + DNA-N38_DR        DNA                     101    205   (418) 2950167 *
   302    9.7  0.0  0.0  chr5              60087584 60087645 (12412731) C EnSpm1_DR         DNA/CMC-EnSpm        (8105)   1383    1322 2950168  
   285   17.7  4.0  5.7  chr5              60087646 60087709 (12412667) + Dada-U6_DR        DNA/Dada                816    939  (8024) 2950169  
   238   22.7  5.5  9.7  chr5              60088114 60088295 (12412081) + hAT-N133_DR       DNA/hAT-Ac              384    504   (119) 2950170  
  3342   13.8 23.6  2.8  chr5              60088383 60089225 (12411151) C HATN13_DR         DNA/hAT-Ac              (1)   1118     105 2950171  
   611   25.3  6.0  5.2  chr5              60089287 60089553 (12410823) + HATN12B_DR        DNA/hAT-Ac              400    668    (27) 2950172  
   213    3.9  0.0  0.0  chr5              60089664 60089714 (12410662) + CryptonV-N4_DR    DNA/Crypton-V          3960   4010  (9483) 2950173  
   254   21.1  2.7  4.1  chr5              60089765 60089838 (12410538) + DNA-5-3_DR        DNA/hAT-hAT5            372    444    (89) 2950174  
   825   15.1  1.6  0.0  chr5              60090988 60091113 (12409263) + piggyBac-N9_DR    DNA/PiggyBac              1    128  (1063) 2950175 *
  3489   15.3  0.5 27.9  chr5              60091112 60092169 (12408207) + piggyBac-N9_DR    DNA/PiggyBac            349   1179    (12) 2950176  
  2708   14.4 42.5  0.2  chr5              60092172 60092899 (12407477) + L1-42_DR          LINE/L1                   3   1037  (4773) 2950177  
   279   21.6  0.0  8.6  chr5              60093348 60093423 (12406953) + TE-X-16_DR        DNA/Crypton-A             1     70   (283) 2950178  
   355   25.5  0.0  0.0  chr5              60093561 60093583 (12406793) + DNA8-25_DR        DNA                     826    848  (3119) 2950179  
 14551    0.2  0.0  0.0  chr5              60093584 60095180 (12405196) C Tc1-8B_DR         DNA/TcMar-Tc1           (0)   1597       1 2950180  
   635   17.6  0.0  0.0  chr5              60095181 60095245 (12405131) C DNA8-25_DR        DNA                  (3119)    848     784 2950181  
   369    6.0  1.2  0.0  chr5              60095181 60095264 (12405112) C Ginger1-N1_DR     DNA/Ginger-1         (1942)    716     632 2950182 *
   355   11.3  0.0  7.5  chr5              60095265 60095295 (12405081) + DNA-X-5_DR        DNA/hAT                1061   1167    (54) 2950183  
   372   15.4  0.0  0.0  chr5              60095316 60095380 (12404996) C CryptonV-N5_DR    DNA/Crypton-V        (8038)  16499   16435 2950184  
  1069    6.2  0.0  0.0  chr5              60095386 60095514 (12404862) + HE2_DR            SINE/tRNA-V-RTE         231    359     (4) 2950185  
  1027    8.2  4.7  2.0  chr5              60095515 60095534 (12404842) + DNAX-23_DR        DNA                   10238  10390  (1411) 2950186  
   917   21.4 21.7  0.3  chr5              60095600 60095876 (12404500) + DNA-X-2_DR        DNA                     298    633   (183) 2950187  
   323   15.1  0.0  0.0  chr5              60095914 60095966 (12404410) + DNA-X-2_DR        DNA                     760    812     (4) 2950188  
   532   19.4  3.7  0.0  chr5              60095973 60096080 (12404296) + Harbinger-N32_DR  DNA/PIF-Harbinger       295    406     (0) 2950189  
   505   18.8  0.0  0.0  chr5              60096296 60096373 (12404003) C DNA-X-7_DR        DNA                   (149)    497     420 2950190  
   361   11.3  0.0  0.0  chr5              60096374 60096426 (12403950) + TDR23             DNA                       1     53  (1094) 2950191  
  2070   10.8  9.1  0.5  chr5              60096430 60096792 (12403584) + TDR23             DNA                     391    784   (363) 2950192  
  1596   15.3 23.1  1.3  chr5              60096802 60097246 (12403130) C HATN10B_DR        DNA/hAT-Ac             (22)    586      46 2950193  
   306   28.7 17.6  1.5  chr5              60097405 60097574 (12402802) C Mariner-19_DR     DNA/TcMar-Tc1         (196)   1031     835 2950194  
   992   11.6  2.0  3.6  chr5              60097672 60097867 (12402509) + EnSpm-N21_DR      DNA/CMC-EnSpm             2    194   (285) 2950195  
  4016   10.7  6.8  5.8  chr5              60097886 60098608 (12401768) + DNA-N4_DR         DNA                       1    730   (312) 2950196  
   254   17.6  4.3  1.4  chr5              60098566 60098634 (12401742) C IS3EU-4_DR        DNA/IS3EU             (898)  14131   14061 2950197 *
  1940   13.1  0.7  0.7  chr5              60098611 60098910 (12401466) + DNA-1-11_DR       DNA                     117    416   (308) 2950198  
  1682   17.1  3.4 12.6  chr5              60098911 60099051 (12401325) C DNA-8-22_DR       DNA/hAT-Ac            (484)    950     546 2950199  
   204    7.4  1.4  1.4  chr5              60099508 60099576 (12400800) C DNA-1-7_DR        DNA/PIF-Harbinger     (693)    745     677 2950200 *
   224    3.6  0.0  0.0  chr5              60099522 60099577 (12400799) C hAT-N178B_DR      DNA/hAT-Ac           (1681)    202     147 2950201  
   213    3.2  8.1  0.0  chr5              60099529 60099590 (12400786) + DNA-6-N2_DR       DNA                     789    855  (4201) 2950202 *
   355   24.7  0.0  0.0  chr5              60099649 60099733 (12400643) + DNA-N21_DR        DNA/hAT-Charlie?        241    325     (9) 2950203  
   203    5.7  8.6  0.0  chr5              60100035 60100069 (12400307) + EnSpm-N39B_DR     DNA/CMC-EnSpm?          321    358   (207) 2950204  
  1632   11.9 25.5  5.3  chr5              60100168 60100688 (12399688) + hAT-N57_DR        DNA/hAT-Ac              559   1179   (107) 2950205  
  1056   23.9  4.0 13.3  chr5              60100690 60101163 (12399213) + Copia-11F_DR-LTR  LTR/Gypsy?               11    445     (0) 2950206  
   276   17.3  0.0  0.0  chr5              60101164 60101215 (12399161) C CryptonV-2_DR     DNA/Crypton-V       (16136)   5675    5624 2950207  
   338   24.5  5.2 14.6  chr5              60102051 60102222 (12398154) + EnSpm-N42B_DR     DNA/CMC-EnSpm          3067   3224  (1080) 2950208 *
   907   18.0  3.6  0.0  chr5              60102074 60102240 (12398136) C HE1_DR1           SINE/tRNA-V-RTE        (55)    347     175 2950209  
   213   11.0  0.0 10.9  chr5              60102315 60102365 (12398011) + DNA-8-24_DR       DNA/hAT-Tip100          760    805   (978) 2950210 *
   379   13.0  1.3 15.4  chr5              60102321 60102475 (12397901) C DNA-5-9_DR        DNA/hAT-Tip100        (384)    289     154 2950211  
  1681   11.3  7.8  5.9  chr5              60102492 60102774 (12397602) C hAT-N58_DR        DNA/hAT-Ac            (520)    288       1 2950212  
  2927   10.6 15.1  0.3  chr5              60102775 60103270 (12397106) C TDR8B             DNA/hAT-Ac            (393)    570       1 2950213  
   322   14.3  9.8  1.0  chr5              60103327 60103418 (12396958) C DNA11TA1_DR       DNA/CMC-EnSpm         (103)    100       1 2950214  
   355   18.3 18.6  2.7  chr5              60104523 60104651 (12395725) C hAT-N191_DR       DNA/hAT?              (240)   2231    2083 2950215 *
   474   16.3  4.3  0.0  chr5              60104531 60104622 (12395754) C hAT-N111_DR       DNA/hAT-Ac             (28)   1074     979 2950216  
   289   25.8 17.8  0.6  chr5              60104623 60104677 (12395699) + hAT-N114_DR       DNA/hAT-Ac              530    702  (1649) 2950217  
   228   11.4  0.0  0.0  chr5              60104670 60104704 (12395672) C hAT-N111_DR       DNA/hAT-Ac            (913)    189     155 2950218 *
  2336   12.2  3.0  2.1  chr5              60104719 60105087 (12395289) C SINE3-1           SINE/5S-Deu-L2          (3)    587     216 2950219  
   303   12.8  0.0  0.0  chr5              60105093 60105139 (12395237) C hAT-N111_DR       DNA/hAT-Ac            (956)    146     100 2950218  
  8848    2.9  0.8  0.5  chr5              60105247 60106326 (12394050) + HARBINGERN3B_DR   DNA/PIF-Harbinger         1   1084     (0) 2950220  
   578   19.3  1.0 15.4  chr5              60106562 60106769 (12393607) C hAT-N122_DR       DNA/hAT-Ac            (395)    182       1 2950221  
   366   23.1  0.0  3.3  chr5              60106946 60106956 (12393420) C DNA6-1_DR         DNA/hAT-hAT5          (289)    860     853 2950222  
   660   24.0  5.7  4.6  chr5              60106957 60107236 (12393140) C hAT-N126_DR       DNA/hAT-Ac              (0)    539     257 2950223 *
  1664   12.9 15.8  1.1  chr5              60107231 60107559 (12392817) + HE1_DR1           SINE/tRNA-V-RTE           8    384    (18) 2950224  
   410   19.1 10.9  0.0  chr5              60107485 60107594 (12392782) C hAT-N142_DR       DNA/hAT?              (986)    450     329 2950225 *
   519   15.1 30.0  6.5  chr5              60107557 60107819 (12392557) C hAT-N126B_DR      DNA/hAT-Ac            (279)    321       1 2950226  
   401    8.6  3.5  0.0  chr5              60108752 60108809 (12391567) C SINE3-1           SINE/5S-Deu-L2         (22)    568     509 2950227  
   441   13.8  2.2  3.4  chr5              60108816 60108905 (12391471) C DNA-2-30_DR       DNA                   (299)     89       1 2950228  
   227   21.7  6.0  1.1  chr5              60108831 60108914 (12391462) + hAT-N178_DR       DNA/hAT-Ac              449    536  (1171) 2950229 *
   249    8.7 37.0  0.9  chr5              60109581 60109661 (12390715) C DNA11TA1_DR       DNA/CMC-EnSpm           (0)    203      94 2950230 *
   548   15.2  2.0  0.0  chr5              60109656 60109754 (12390622) C DNA2-16_DR        DNA                  (9787)   8264    8164 2950231 *
  2266    9.1  8.8  0.8  chr5              60109675 60110016 (12390360) C SINE2-4_DR        SINE/tRNA-V-RTE         (2)    369       1 2950232  
   519   17.0  1.0  1.0  chr5              60110018 60110118 (12390258) C DNA11TA1B_DR      DNA/CMC-EnSpm         (102)    101       1 2950233  
   549   12.6 15.1  6.7  chr5              60110446 60110624 (12389752) C EnSpm-N16_DR      DNA/CMC-EnSpm           (4)    198       6 2950234  
   400   19.1  7.0  4.8  chr5              60110505 60110647 (12389729) + DNA9-3_DR         DNA/MULE-MuDR?        10429  10574   (805) 2950235 *
   213    7.1  0.0  0.0  chr5              60110882 60110909 (12389467) + hAT-N21_DR        DNA/hAT-Charlie         725    752  (1094) 2950236  
   279   10.2  0.0  6.1  chr5              60110912 60110963 (12389413) + MuDR-2_DR         DNA/MULE-MuDR         16290  16338  (7595) 2950237  
   275   19.4 10.3  7.5  chr5              60111653 60111769 (12388607) + Dada-U1A_DR       DNA/Dada               3426   3545  (7434) 2950238 *
   380   17.5 11.2  1.6  chr5              60111676 60111791 (12388585) C Dada-U1A_DR       DNA/Dada             (7538)   3441    3315 2950239  
  2479   14.0  6.1  1.5  chr5              60111792 60112247 (12388129) + Kolobok-N2_DR     DNA/Kolobok-T2            1    477   (894) 2950240  
   734    9.6  1.0  0.0  chr5              60112252 60112355 (12388021) C Kolobok-N2A_DR    DNA/Kolobok-T2        (720)    635     531 2950241  
   411    8.2  8.2  0.0  chr5              60112354 60112414 (12387962) + Kolobok-N2B_DR    DNA/Kolobok-T2         1125   1190     (0) 2950242 *
   978   10.7  3.4  0.6  chr5              60112427 60112604 (12387772) + TDR16             DNA/Merlin              131    313     (0) 2950243  
   209   20.9  0.0  0.0  chr5              60112775 60112817 (12387559) + Kolobok-N13_DR    DNA                     254    296   (163) 2950244  
  1103   23.5  4.8  2.9  chr5              60113606 60113942 (12386434) C Copia-12B_DR-LTR  LTR/Gypsy?            (124)    343       1 2950245  
   216   12.8  4.1  4.1  chr5              60114196 60114244 (12386132) C Polinton-4_DR     DNA/Maverick         (7627)  12660   12612 2950246  
   274   32.7  1.0  1.0  chr5              60115383 60115484 (12384892) + Polinton-4N1_DR   DNA/Maverick           4712   4813  (5623) 2950247 *
  1132   18.5  1.8  2.2  chr5              60115401 60115676 (12384700) C Helitron-N2_DR    RC/Helitron           (888)   1575    1301 2950248  
   349   16.1  3.2  6.7  chr5              60115594 60115686 (12384690) C hAT-N145_DR       DNA/hAT-Ac            (288)   1303    1214 2950249 *
   392   13.3  2.7  0.0  chr5              60115619 60115693 (12384683) C EnSpm-6N1_DR      DNA/CMC-EnSpm        (7786)   1450    1374 2950250 *
  3751   15.9  8.1  1.7  chr5              60115690 60116344 (12384032) C EXPANDER1_DR      LINE/RTE-BovB          (15)   3350    2653 2950251  
   767   15.0  0.0  0.8  chr5              60116345 60116465 (12383911) C DNA-1-3_DR        DNA                     (0)    837     718 2950252  
   570   12.2 20.2  0.8  chr5              60116467 60116565 (12383811) C DNA-1-3_DR        DNA                   (246)    591     474 2950252  
  9269    4.2  1.1  0.3  chr5              60116569 60117704 (12382672) + Harbinger3N_DR    DNA/PIF-Harbinger         1   1144     (0) 2950253  
  2260   13.9  8.7  0.2  chr5              60117705 60118093 (12382283) C DNA-1-3B_DR       DNA/PIF-Harbinger     (341)    422       1 2950254  
  1431   11.9  0.0  0.0  chr5              60118094 60118286 (12382090) C EXPANDER1_DR      LINE/RTE-BovB         (707)   2658    2466 2950251  
  1039   18.2  6.9  2.4  chr5              60118277 60118552 (12381824) C hAT-N21B_DR       DNA/hAT-Ac            (270)   1031     744 2950255 *
   238   12.1  4.1  2.2  chr5              60118510 60118567 (12381809) + EnSpm-N48B_DR     DNA/CMC-EnSpm          1821   1863  (5096) 2950256 *
   237   24.6  0.0  0.0  chr5              60118525 60118581 (12381795) + Merlin-1_DR       DNA/Merlin             2713   2769  (7758) 2950257 *
   421    7.1  0.0  2.0  chr5              60119337 60119560 (12380816) + (TTTC)n           Simple_repeat             1    219     (0) 2950258  
   208   23.2  0.0  1.2  chr5              60120422 60120637 (12379739) + CT-rich           Low_complexity            1    213     (0) 2950259  
  3066   10.9 16.2  0.9  chr5              60121884 60122384 (12377992) + SINE3-1           SINE/5S-Deu-L2            7    583     (7) 2950260  
   411   19.7  3.4 10.9  chr5              60122869 60123016 (12377360) + hAT-N23_DR        DNA/hAT-Ac              835    972   (766) 2950261  
   630   22.5 11.3  3.5  chr5              60123075 60123286 (12377090) C SINE2-2_DR        SINE/tRNA-Core-RTE     (14)    315      88 2950262  
   263   25.9  0.0  0.0  chr5              60123357 60123410 (12376966) C hAT-N54_DR        DNA/hAT-Ac             (21)   1668    1615 2950263  
   215   16.6  7.2  4.2  chr5              60123376 60123444 (12376932) + Tx1-43_DR         LINE/L1-Tx1            5424   5494     (0) 2950264 *
   255    7.0  0.0  2.3  chr5              60123397 60123440 (12376936) + HATN15_DR         DNA/hAT-Ac              520    562   (518) 2950265  
   241    2.2  0.0  6.7  chr5              60123399 60123446 (12376930) + HATN11_DR         DNA/hAT-hobo            717    761   (166) 2950266 *
   468    4.0  0.0  0.0  chr5              60123408 60123531 (12376845) C hAT-30N1_DR       DNA/hAT-Ac            (600)   1433    1310 2950267  
   205   13.9  2.5  1.2  chr5              60123441 60123473 (12376903) + Gypsy-230_DR-LTR  LTR/Gypsy                26    103   (701) 2950268 *
   410    6.2  0.0  0.0  chr5              60123522 60123601 (12376775) + EnSpm-N25_DR      DNA/CMC-EnSpm          2460   2539  (2147) 2950269  
   379   10.1  0.0  0.0  chr5              60123527 60123615 (12376761) + Harbinger-1_DR    DNA/PIF-Harbinger       811    899  (3010) 2950270 *
   796   11.0  0.0  0.0  chr5              60123532 60123592 (12376784) + DNA9-3_DR         DNA/MULE-MuDR?         9371   9554  (1825) 2950271  
   318   14.0  3.2  0.0  chr5              60123537 60123629 (12376747) + DNA-X-17_DR       DNA                    1713   1808   (566) 2950272 *
   279   16.0  5.0  2.1  chr5              60123616 60123666 (12376710) C hAT-N187_DR       DNA/hAT-Charlie       (908)    269     126 2950273 *
   343    7.4  1.2  0.0  chr5              60124853 60124933 (12375443) + DNA9-3_DR         DNA/MULE-MuDR?         9361   9442  (1937) 2950274 *
   916    8.1  0.0  1.6  chr5              60124866 60124991 (12375385) C hAT-30N1_DR       DNA/hAT-Ac            (602)   1431    1308 2950275  
   242   13.2  0.0  5.7  chr5              60125395 60125450 (12374926) C hAT-N126D_DR      DNA/hAT-Ac            (165)    449     397 2950276 *
   298   12.1  0.0  0.0  chr5              60125448 60125503 (12374873) C hAT-N126_DR       DNA/hAT-Ac            (236)    303     248 2950277  
  4538   10.0  2.0  0.3  chr5              60125504 60126157 (12374219) + TDR2              DNA/TcMar-Tc1             1    665   (272) 2950278  
   220   15.5  2.2 14.8  chr5              60126149 60126239 (12374137) C hAT-N126D_DR      DNA/hAT-Ac            (533)     81       1 2950276 *
   390    8.5  0.0  1.7  chr5              60126944 60127003 (12373373) C Polinton-2N1_DR   DNA/Maverick         (6783)   3973    3915 2950279  
   367   21.1 13.3  0.8  chr5              60127728 60127832 (12372544) C CryptonV-N5_DR    DNA/Crypton-V       (20027)   4510    4393 2950280 *
   443   17.5  2.5  0.0  chr5              60127751 60127830 (12372546) C hAT-N29_DR        DNA/hAT-Tip100        (260)   1320    1239 2950281  
  1024   16.6  0.8 33.7  chr5              60127840 60128319 (12372057) C hAT-N51_DR        DNA/hAT-Ac              (0)    368       7 2950282  
   379   23.5 14.2  3.0  chr5              60128513 60128768 (12371608) + hAT-N126B_DR      DNA/hAT-Ac                1    285   (315) 2950283  
 43077    3.2  2.6  1.9  chr5              60128769 60135407 (12364969) + DIRS-9C_DR        LTR/Ngaro                 1   7384     (0) 2950284  
   435   23.1 12.9  0.0  chr5              60136522 60136668 (12363708) C Kolobok-N16_DR    DNA/Kolobok?            (0)   1242    1077 2950285  
  1742   15.1  5.0  3.3  chr5              60136723 60137140 (12363236) C HATN1_DR          DNA/hAT                 (2)    425       1 2950286  
   225   14.9  0.0  5.6  chr5              60137499 60137555 (12362821) C Kolobok-N16_DR    DNA/Kolobok?          (983)    259     206 2950287  
   640   27.3  0.6  0.0  chr5              60137595 60137658 (12362718) + (TTCG)n           Simple_repeat             1    234    (33) 2950288  
   203   30.8  5.1  0.0  chr5              60137659 60137853 (12362523) + hAT-N22_DR        DNA/hAT-Ac              324    528  (1210) 2950289  
   640   27.3  0.6  0.0  chr5              60137854 60137860 (12362516) + (TTCG)n           Simple_repeat           235    267     (0) 2950288  
   720   15.0  1.8 10.6  chr5              60138095 60138258 (12362118) + ERV1-N3-I_DR      LTR/ERV1               3615   3765   (826) 2950290  
   395   11.9  2.0  0.0  chr5              60138170 60138270 (12362106) C EnSpm-7_DR        DNA/CMC-EnSpm        (3855)   7179    7077 2950291 *
   244   10.7  5.1  5.1  chr5              60138223 60138281 (12362095) C Zisupton-N1_DR    DNA/Zisupton         (1865)   1449    1391 2950292 *
   364   17.7  3.1  2.0  chr5              60138247 60138344 (12362032) + Polinton-2N1_DR   DNA/Maverick           7167   7265  (3827) 2950293  
  3551   10.4 32.1  0.4  chr5              60138995 60139726 (12360650) + TDR8B             DNA/hAT-Ac                1    963     (0) 2950294  
  2394   15.2 11.1  0.4  chr5              60139756 60140216 (12360160) C Rex1-23_DRe       LINE/Rex-Babar         (14)   2236    1727 2950295  
   537   13.8  0.0  0.0  chr5              60140247 60140333 (12360043) C hAT-N152_DR       DNA/hAT-Blackjack     (219)    111      25 2950296  
   365   16.1  3.3  5.6  chr5              60140330 60140421 (12359955) + TE-X-7_DR         LINE?/Penelope?         184    273   (566) 2950297 *
   569    9.5  2.0  4.1  chr5              60140343 60140441 (12359935) + HE1_DR1           SINE/tRNA-V-RTE         296    392    (10) 2950298  
   476   17.3  1.6  4.2  chr5              60140442 60140463 (12359913) C DNA9-6_DR         DNA                  (3341)   4543    4426 2950299  
   752   12.2  7.5  3.6  chr5              60140776 60140936 (12359440) + Merlin-1_DR       DNA/Merlin             4307   4473  (6054) 2950300  
   637   18.6  6.3  3.9  chr5              60140810 60140983 (12359393) C EnSpm-17_DR       DNA/CMC-EnSpm        (6314)   2962    2785 2950301 *
   602   22.1  2.6  4.8  chr5              60141076 60141265 (12359111) + DIRS-8_DR         LTR/Ngaro              6177   6362   (259) 2950302 *
  2666    5.3  0.0  5.1  chr5              60141099 60141472 (12358904) + HE2_DR            SINE/tRNA-V-RTE           8    363     (0) 2950303  
   733   21.1  1.9  5.3  chr5              60141286 60141500 (12358876) C MuDR-2_DR         DNA/MULE-MuDR        (4894)  19039   18832 2950304 *
   873   13.5  1.1  6.9  chr5              60141324 60141336 (12359040) + CryptonV-N1_DR    DNA/Crypton-V          7971   8069  (1982) 2950305  
  1044   10.6  1.8  1.2  chr5              60141337 60141499 (12358877) C hAT-N167B_DR      DNA/hAT-Charlie       (192)   1381    1218 2950306  
  1161    5.1  0.0  0.1  chr5              60142408 60142635 (12357741) + (TCCA)n           Simple_repeat             1    312   (338) 2950307  
   705   21.8  0.0  0.0  chr5              60142636 60142814 (12357562) + (TCCG)n           Simple_repeat             2    180     (0) 2950308  
  1161    5.1  0.0  0.1  chr5              60142815 60143058 (12357318) + (TCCA)n           Simple_repeat           313    650     (0) 2950307  
   455   12.2  0.0  0.0  chr5              60142904 60143103 (12357273) + (TCCC)n           Simple_repeat             1    200     (0) 2950309 *
   574   24.3 11.4  2.2  chr5              60143101 60143390 (12356986) C Merlin-N1_DR      DNA/Merlin              (2)    367      52 2950310  
   837   17.7  4.3  1.0  chr5              60143581 60143768 (12356608) C DNA11TA1_DR       DNA/CMC-EnSpm           (0)    203      10 2950311  
   437    1.3  0.0  2.0  chr5              60144684 60144849 (12355527) + (TTTC)n           Simple_repeat             3    162     (0) 2950312  
  1652   15.5  4.0  1.6  chr5              60145228 60145528 (12354848) C DNA-1-7_DR        DNA/PIF-Harbinger       (0)   1438    1131 2950313  
   733   18.1 10.0  5.3  chr5              60145580 60145810 (12354566) C DNA-1-7_DR        DNA/PIF-Harbinger     (847)    591     345 2950314 *
  4842    2.7  0.2  0.5  chr5              60145798 60146384 (12353992) C SINE3-1           SINE/5S-Deu-L2          (0)    590       6 2950315  
  1655   18.2  5.7  1.4  chr5              60146382 60146732 (12353644) C DNA-1-7_DR        DNA/PIF-Harbinger    (1071)    367       2 2950314 *
   620   17.3  0.0  0.0  chr5              60147655 60147758 (12352618) C Harbinger-8N2_DR  DNA/PIF-Harbinger       (0)    548     445 2950316  
   341   22.7  3.4  0.0  chr5              60147773 60147860 (12352516) + DNA-X-5_DR        DNA/hAT                 325    415   (806) 2950317 *
   723   19.8 25.1  0.0  chr5              60147794 60147980 (12352396) C DNA-1-3B_DR       DNA/PIF-Harbinger      (29)    734     501 2950318  
   298   21.9  3.1  0.0  chr5              60147970 60148033 (12352343) C ERV1-7_DR-I       LTR/ERV1             (4616)   2087    2022 2950319 *
  1059   13.1  0.1  3.2  chr5              60147979 60148063 (12352313) + (TCTA)n           Simple_repeat             1    139   (285) 2950320  
   848   22.4  0.0  1.1  chr5              60148064 60148244 (12352132) + (TCTG)n           Simple_repeat             2    180     (0) 2950321  
   402   24.1 22.5  0.6  chr5              60148097 60148179 (12352197) C Polinton-4_DR     DNA/Maverick         (7442)  12845   12672 2950322 *
   709   27.0  0.0  1.1  chr5              60148180 60148359 (12352017) + (TCCA)n           Simple_repeat             3    180     (0) 2950323  
   360   25.4  3.9  3.0  chr5              60148238 60148497 (12351879) C HAT1_DR           DNA/hAT-Ac           (2645)    647     386 2950324 *
  1059   13.1  0.1  3.2  chr5              60148245 60148416 (12351960) + (TCTA)n           Simple_repeat           140    424     (0) 2950320  
  1015   17.3  0.0  1.1  chr5              60148306 60148527 (12351849) + (TCTG)n           Simple_repeat             1    219     (0) 2950325 *
   402   24.1 22.5  0.6  chr5              60148360 60148481 (12351895) C Polinton-4_DR     DNA/Maverick         (7442)  12671   12410 2950322 *
   630   18.5  0.0  1.4  chr5              60148410 60148557 (12351819) + Ginger1-N1_DR     DNA/Ginger-1            288    433  (2225) 2950326  
   318   13.7 13.7  0.0  chr5              60148629 60148701 (12351675) + ANGEL             DNA/Kolobok             227    309     (0) 2950327  
   296   25.8  3.0  1.5  chr5              60150284 60150417 (12349959) C EnSpm-N23_DR      DNA/CMC-EnSpm           (8)    630     495 2950328  
   260   15.6  0.0  0.0  chr5              60150452 60150496 (12349880) + hAT-N35B_DR       DNA/hAT-Ac              609    653   (959) 2950329 *
   914   13.1 20.0  1.6  chr5              60150459 60150668 (12349708) + HATN8_DR          DNA/Zisupton              8    255     (0) 2950330  
   459   21.3  1.7 21.5  chr5              60150766 60151004 (12349372) C EnSpm-N23_DR      DNA/CMC-EnSpm         (365)    273      74 2950328  
  4295   11.6  3.4  1.9  chr5              60151110 60151846 (12348530) C TDR23             DNA                   (388)    759      12 2950331  
   251   13.9  4.7  0.0  chr5              60151859 60151901 (12348475) C hAT-N88_DR        DNA/hAT-Ac             (62)    520     476 2950332  
   302   20.6  0.0  7.7  chr5              60151917 60152000 (12348376) C hAT-N88_DR        DNA/hAT-Ac            (452)    130      53 2950332  
   214   22.4  0.0  9.3  chr5              60152041 60152099 (12348277) C Harbinger-N31B_DR DNA/PIF-Harbinger     (608)     54       1 2950333 *
   236   13.2  0.0  0.0  chr5              60152090 60152127 (12348249) + hAT-N178B_DR      DNA/hAT-Ac                4     41  (1842) 2950334  
   848   18.2  2.0  1.5  chr5              60152348 60152542 (12347834) + DNA7-N1_DR        DNA/Zisupton           4633   4828  (5589) 2950335 *
   991   13.8  0.6  1.8  chr5              60152382 60152551 (12347825) C hAT-N167B_DR      DNA/hAT-Charlie       (177)   1396    1229 2950336  
   758   16.7 20.0  2.4  chr5              60152702 60152916 (12347460) C Kolobok-N11_DR    DNA/Kolobok-T2        (186)    285      34 2950337  
   421   20.5  0.7  9.7  chr5              60153467 60153601 (12346775) C hAT-N133_DR       DNA/hAT-Ac            (251)    372     249 2950338  
  1790   14.1 14.3  0.5  chr5              60153602 60153987 (12346389) + DNA-4-1_DR        DNA/Sola-2                1    440   (172) 2950339  
   928   12.1 20.7  3.2  chr5              60153988 60154200 (12346176) C TDR23             DNA                     (1)   1146     898 2950340  
   819   11.3  7.6 16.4  chr5              60154199 60154409 (12345967) C TDR23             DNA                   (413)    734     540 2950340 *
  1729   12.0  1.4  0.3  chr5              60154888 60155172 (12345204) C EnSpm-N21_DR      DNA/CMC-EnSpm          (19)    460     173 2950341  
  1375   16.9  9.8  3.6  chr5              60155242 60155610 (12344766) C hAT-N172_DR       DNA/hAT-Charlie       (190)    391       1 2950342  
   733   11.3  1.6 10.5  chr5              60155611 60155797 (12344579) C EnSpm-N21_DR      DNA/CMC-EnSpm         (307)    172       1 2950341  
  1847   13.6  0.6  4.4  chr5              60156701 60157053 (12343323) C Mariner-N40_DR    DNA/TcMar-Tc1          (76)    802     463 2950343  
 23773    0.9  0.3  0.0  chr5              60157054 60159797 (12340579) C DNA-2-14_DR       DNA/CMC-EnSpm           (0)   2750       1 2950344  
   854    6.1 25.5  0.5  chr5              60159798 60159946 (12340430) C Mariner-N40_DR    DNA/TcMar-Tc1         (414)    464     279 2950343  
   313    8.8  0.0 24.8  chr5              60159893 60160043 (12340333) C P-1_DR            DNA/P                (2319)   7649    7529 2950345 *
   539    2.9  4.5  3.4  chr5              60159913 60159934 (12340442) C EnSpm-N13_DR      DNA/CMC-EnSpm        (4394)  17755   17664 2950346  
   319   10.4  3.7  5.0  chr5              60159935 60160096 (12340280) C Merlin-2_DR       DNA/Merlin           (4259)   9662    9503 2950347  
   308   13.2  5.6  4.0  chr5              60159946 60160142 (12340234) + Penelope-1_DR     LINE/Penelope            57    256  (4190) 2950348 *
   420    1.9  3.6  4.9  chr5              60159967 60160131 (12340245) + EnSpm-N42_DR      DNA/CMC-EnSpm           547    709   (543) 2950349 *
   539    2.9  4.5  3.4  chr5              60160097 60160110 (12340266) C EnSpm-N13_DR      DNA/CMC-EnSpm        (4394)  17663   17595 2950346  
   284   10.7  6.8  1.7  chr5              60160132 60160185 (12340191) C ZFERV-2-I_DR      LTR/ERV1             (9682)    882     653 2950350  
  2118    2.9  3.6  0.0  chr5              60160442 60160717 (12339659) + L2-2_DRe          LINE/L2                3944   4229     (9) 2950351  
   832   15.5  7.9  1.6  chr5              60161305 60161481 (12338895) C ZFERV-2N2-I_DR    LTR/ERV1             (1518)   5929    5742 2950352 *
  2463   11.0  0.8  0.8  chr5              60161324 60161690 (12338686) C SINE2-3_DR        SINE/tRNA-V-RTE         (1)    367       1 2950353  
   418   20.5  1.0  6.1  chr5              60161691 60161719 (12338657) + EnSpm-N48B_DR     DNA/CMC-EnSpm          2646   2669  (4290) 2950354  
   264   24.3  3.8  1.9  chr5              60161634 60161738 (12338638) C DNA8-9_DR         DNA/hAT-Ac            (581)    870     764 2950355 *
   914   18.2  1.6  2.6  chr5              60161728 60161919 (12338457) C SINE2-1_DR        SINE/tRNA               (6)    192       3 2950356  
   633   18.3  3.9  1.9  chr5              60161953 60162108 (12338268) C HarbingerN4_DR    DNA/PIF-Harbinger     (641)    219      61 2950357  
   776   18.2 31.7  4.2  chr5              60162109 60162662 (12337714) C hAT-27N1_DR       DNA/hAT-Ac             (11)    720      30 2950358  
   202   20.9  0.0  0.0  chr5              60162637 60162668 (12337708) C CryptonV-N5_DR    DNA/Crypton-V       (14707)   9830    9799 2950359 *
   478   24.6  5.6  0.0  chr5              60162669 60162810 (12337566) + Crypton-N1_DR     DNA/Crypton-A             1    150   (334) 2950360  
   250   13.5  0.0  0.0  chr5              60162819 60162855 (12337521) + Crypton-N1_DR     DNA/Crypton-A           432    468    (16) 2950361  
   502   18.9  3.0  7.1  chr5              60162868 60162998 (12337378) C Copia-11C_DR-LTR  LTR/Gypsy?              (0)    436     311 2950362  
   203   26.0  5.0  9.7  chr5              60162905 60163023 (12337353) + Copia-12_DR-LTR   LTR/Gypsy?               59    172   (295) 2950363 *
   576   20.0  6.3  2.8  chr5              60163008 60163182 (12337194) + Copia-11C_DR-LTR  LTR/Gypsy?              238    418    (18) 2950364  
  1304   21.6 10.7  2.7  chr5              60163753 60164237 (12336139) + Tx1-39_DR         LINE/L1-Tx1            4929   5451     (1) 2950365  
  1739    9.4  1.2  0.4  chr5              60164873 60165111 (12335265) C TC1DR3            DNA/TcMar-Tc1          (42)   1183     943 2950366  
  2616    8.7 14.9  0.2  chr5              60165112 60165527 (12334849) + Harbinger-N31_DR  DNA/PIF-Harbinger         3    479   (206) 2950367  
  5670   10.6  1.5  0.1  chr5              60165530 60166340 (12334036) C TC1DR3            DNA/TcMar-Tc1         (403)    822       1 2950366  
   309    9.6  8.2  0.0  chr5              60167317 60167389 (12332987) + Mariner-N29_DR    DNA/TcMar-ISRm11        355    433  (1332) 2950368  
   271   14.5  4.3  0.0  chr5              60167352 60167420 (12332956) C hAT-13_DR         DNA/hAT-Tip100        (369)   2433    2362 2950369 *
  4328   13.8  3.2  0.1  chr5              60167387 60168073 (12332303) C Tc1-5_DR          DNA/TcMar-Tc1          (10)   1224     517 2950370  
   700   15.2  9.6  3.0  chr5              60168307 60168462 (12331914) C Kolobok-N10C_DR   DNA/Kolobok            (96)    248      83 2950371  
   432   14.8  8.6  0.0  chr5              60168469 60168549 (12331827) + Kolobok-N10C_DR   DNA/Kolobok               1     88   (256) 2950372  
   212   11.8  8.1  3.9  chr5              60168519 60168642 (12331734) C DNA-TA-4_DR       DNA/TcMar            (3610)   6185    6057 2950373 *
   251    4.1  1.4  0.0  chr5              60168560 60168632 (12331744) + DNA-1-7_DR        DNA/PIF-Harbinger       675    748   (690) 2950374  
   224   10.3  1.0  1.0  chr5              60168633 60168653 (12331723) C DNA-6-N2_DR       DNA                  (4173)    879     786 2950375  
   461    2.6  2.6  1.7  chr5              60168654 60168710 (12331666) + (TAA)n            Simple_repeat             2    157     (0) 2950376  
  1379   19.6  0.3  5.0  chr5              60168793 60169082 (12331294) + Mariner-7_DR      DNA/TcMar-Tc1           343    619   (968) 2950377  
  1040   14.8  2.0 31.2  chr5              60169122 60170707 (12329669) + MSAT-4_DR         Satellite                 1   1123     (0) 2950378  
   320   31.7  7.0  0.0  chr5              60170730 60170871 (12329505) + Mariner-7_DR      DNA/TcMar-Tc1          1358   1509    (78) 2950379  
   217    9.8 10.4  2.4  chr5              60171472 60171586 (12328790) C EnSpm-N40B_DR     DNA/CMC-EnSpm         (701)   4806    4683 2950380  
   939   17.0  9.8  0.4  chr5              60172150 60172374 (12328002) + BEL-37-LTR_DR     LTR/Pao                   2    247   (196) 2950381  
  1096   12.4 14.8  0.4  chr5              60172424 60172633 (12327743) C TDR24             DNA                   (199)    245       6 2950382  
   664   19.5  0.0 19.3  chr5              60172632 60172841 (12327535) C ANGEL             DNA/Kolobok            (77)    232      57 2950383 *
   383   22.2  7.8 14.2  chr5              60172640 60172870 (12327506) C DNA2-8_DR         DNA/CMC-EnSpm        (2694)   1713    1496 2950384 *
   594   20.6  2.6  3.3  chr5              60172719 60172869 (12327507) C Dada-U1A_DR       DNA/Dada             (5175)   5804    5655 2950385  
   388   21.9 12.7  4.8  chr5              60172870 60172885 (12327491) + EnSpm-N39C_DR     DNA/CMC-EnSpm?         1833   1977  (1616) 2950386  
   245   23.7  0.0  4.2  chr5              60173794 60173868 (12326508) + Mariner-N44_DR    DNA/TcMar-Tc1           356    427   (227) 2950387  
   643    6.2  0.0  0.0  chr5              60174278 60174358 (12326018) + DNA-3-3_DR        DNA                    1270   1350     (0) 2950388  
  1033   28.5  2.1  6.7  chr5              60174359 60174918 (12325458) + hAT-N22_DR        DNA/hAT-Ac              402    937   (801) 2950389  
  6794    6.9  1.7  0.9  chr5              60175004 60175930 (12324446) + hATN13C_DR        DNA/hAT-Ac                1    935     (0) 2950390  
   209    9.7  0.0  0.0  chr5              60176142 60176172 (12324204) + piggyBac-N9_DR    DNA/PiggyBac            134    164  (1027) 2950391  
   377    8.3  1.6  1.6  chr5              60176809 60176869 (12323507) + CryptonV-N5_DR    DNA/Crypton-V         18777  18837  (5700) 2950392  
  4498    3.2  0.6  0.9  chr5              60176871 60177411 (12322965) C DNA21TA1_DR       DNA/TcMar-Tc1           (0)    539       1 2950393  
  5679   12.0 11.6  0.8  chr5              60177413 60178422 (12321954) C Kolobok-N7_DR     DNA/Kolobok-T2         (58)   1118       1 2950394  
   258   11.1  4.4  0.0  chr5              60178502 60178546 (12321830) + Harbinger-N31B_DR DNA/PIF-Harbinger         1     47   (634) 2950395  
   816   20.1  9.3  2.9  chr5              60178568 60178793 (12321583) C Kolobok-N5_DR     DNA/Kolobok-T2?        (83)    402     163 2950396  
  1842   16.6 18.2  5.9  chr5              60178846 60179395 (12320981) + Harbinger-N31B_DR DNA/PIF-Harbinger         1    614    (67) 2950397  
  2677   12.3 14.3  0.0  chr5              60179453 60179914 (12320462) + DNA2-15_DR        DNA/hAT-Ac                1    528     (2) 2950398  
   276   30.7  7.7  1.8  chr5              60179784 60179939 (12320437) C EnSpm-18_DR       DNA/CMC-EnSpm        (2014)   4966    4802 2950399 *
   623   11.7  4.3  0.0  chr5              60180156 60180249 (12320127) C L2-3_DRe          LINE/L2               (273)   4795    4698 2950400  
  1060   12.9 10.6  0.4  chr5              60180436 60180660 (12319716) + L2-3_DRe          LINE/L2                4791   5038    (30) 2950401  
  1171   14.3 22.7  0.3  chr5              60180661 60180920 (12319456) + DNA13TA1_DR       DNA/TcMar-Tc1             1    318     (0) 2950402  
  2123   12.9  6.2  1.6  chr5              60181601 60181970 (12318406) C HE1_DR1           SINE/tRNA-V-RTE        (15)    387       1 2950403  
   492   15.4  3.7  2.8  chr5              60181971 60182013 (12318363) + DNA7-N2_DR        DNA/hAT-hAT6           1702   1745   (269) 2950404  
  2906   22.5  3.5  7.1  chr5              60182371 60183381 (12316995) + LOOPERN3_DR       DNA/Kolobok-T2            1    977    (34) 2950405  
   324   18.4  2.5  5.1  chr5              60183328 60183407 (12316969) C Kolobok-1N2_DR    DNA/Kolobok-T2        (600)     90      13 2950406 *
  3485   12.0  5.0  1.0  chr5              60183459 60184024 (12316352) + hAT-N81_DR        DNA/hAT-Charlie           6    593   (235) 2950407  
   212   14.7  0.0  2.9  chr5              60184026 60184060 (12316316) + hAT-N81_DR        DNA/hAT-Charlie         795    828     (0) 2950408  
   728   17.3  0.7 22.0  chr5              60184061 60184355 (12316021) C Merlin-N3_DR      DNA/Merlin             (12)    243       1 2950409  
   609   16.7  1.6  3.3  chr5              60184470 60184593 (12315783) C CryptonV-N5_DR    DNA/Crypton-V       (19566)   4971    4850 2950410 *
  1255   15.5  1.4  0.0  chr5              60184487 60184699 (12315677) C SINE2-4_DR        SINE/tRNA-V-RTE         (3)    368     153 2950411  
   333    7.1  5.3  0.0  chr5              60184727 60184839 (12315537) + DNA-6-N2_DR       DNA                    4189   4307   (749) 2950412 *
   343   12.2  0.5  9.8  chr5              60184741 60184930 (12315446) + DNA-1-7_DR        DNA/PIF-Harbinger       682    855   (583) 2950413  
   212   12.2  2.3  6.8  chr5              60184809 60184896 (12315480) + (TAA)n            Simple_repeat             2    179     (0) 2950414 *
   216   11.8  4.4  0.0  chr5              60184876 60184943 (12315433) + CryptonV-N4_DR    DNA/Crypton-V          3959   4029  (9464) 2950415  
  1207   13.1 20.7  0.9  chr5              60186619 60186903 (12313473) + Kolobok-N3_DR     DNA/Kolobok-T2?          30    370     (0) 2950416  
   587   14.7  4.2  4.2  chr5              60187314 60187455 (12312921) C TE-X-16_DR        DNA/Crypton-A           (0)    353     212 2950417  
   463   11.8  1.3  0.0  chr5              60187722 60187797 (12312579) C hAT-N22_DR        DNA/hAT-Ac              (0)   1738    1662 2950418  
   242    6.2  0.0  0.0  chr5              60188345 60188376 (12312000) + EnSpm-17_DR       DNA/CMC-EnSpm          2707   2738  (6538) 2950419  
   234   24.1  0.0  0.0  chr5              60188378 60188431 (12311945) + Helitron-2_DR     RC/Helitron           12517  12570 (14842) 2950420 *
   964   16.5  1.4  4.8  chr5              60188384 60188599 (12311777) C ANGEL             DNA/Kolobok           (100)    209       1 2950421  
  2889    6.8  0.8  1.6  chr5              60188743 60189129 (12311247) + PROTOP1_DR        DNA/P                     1    384     (0) 2950422  
   337    8.0  5.7  0.0  chr5              60189956 60190043 (12310333) C DNA-6-N2_DR       DNA                   (768)   4288    4196 2950423  
   319   16.7  3.5  1.1  chr5              60190308 60190392 (12309984) + Mariner-6_DR      DNA/TcMar-Tc1            10     96  (1533) 2950424  
   214   16.7  0.0  2.4  chr5              60190358 60190400 (12309976) C CryptonV-N4_DR    DNA/Crypton-V        (8457)   5036    4995 2950425 *
   277   14.8  5.6  0.0  chr5              60190406 60190459 (12309917) C SINE_DR1          SINE                    (0)    258     202 2950426  
   285   20.1  1.1  8.1  chr5              60190462 60190553 (12309823) C L2-33_DRe         LINE/L2                (12)   1436    1351 2950427 *
   959   15.8  6.0  3.6  chr5              60190482 60190697 (12309679) C LINEX-1_DR        Retroposon            (422)    383     163 2950428  
   508   17.7  4.4  4.4  chr5              60190749 60190884 (12309492) + hAT-N21B_DR       DNA/hAT-Ac              804    939   (362) 2950429  
   444   24.7  4.3  4.8  chr5              60190885 60190935 (12309441) + hAT5-N2_DR        DNA/hAT-hAT5           1236   1421  (1164) 2950430 *
   657    6.0  0.0  0.0  chr5              60190888 60190971 (12309405) + TDR23             DNA                       6     89  (1058) 2950431  
  4781   11.0  2.3  3.8  chr5              60190979 60191811 (12308565) + TDR23             DNA                     318   1138     (9) 2950432  
   624   21.9 13.6  1.8  chr5              60191810 60192060 (12308316) + Mariner-N38_DR    DNA/TcMar-Tc1           267    546     (1) 2950433 *
  1069   16.8 12.4  0.0  chr5              60192898 60193123 (12307253) + HATN8_DR          DNA/Zisupton              2    255     (0) 2950434  
  2191   20.5  9.2  1.2  chr5              60193124 60193680 (12306696) + HarbingerN6B_DR   DNA/PIF-Harbinger         1    601   (121) 2950435  
   230   18.8 15.9  0.0  chr5              60193702 60193770 (12306606) C EnSpm-N26B_DR     DNA/CMC-EnSpm          (31)    190     111 2950436  
   814   17.8  6.9  0.5  chr5              60193772 60193946 (12306430) C Kolobok-N3_DR     DNA/Kolobok-T2?       (136)    234      49 2950437  
   856   19.1  8.2  0.9  chr5              60194109 60194314 (12306062) + hAT-N138B_DR      DNA/hAT-Ac             1063   1283   (166) 2950438 *
  1891   14.6  4.8  0.0  chr5              60194137 60194451 (12305925) C HE1_DR1           SINE/tRNA-V-RTE        (72)    330       1 2950439  
   786   24.5 22.9  0.8  chr5              60194315 60194403 (12305973) C Helitron-2_DR     RC/Helitron          (3587)  23791   23454 2950440 *
   314   26.1  4.3  0.0  chr5              60194373 60194464 (12305912) C EnSpm-N40_DR      DNA/CMC-EnSpm        (2896)   2498    2403 2950441 *
   326   13.5  1.3 13.8  chr5              60194856 60194970 (12305406) C Polinton-4_DR     DNA/Maverick         (7587)  12700   12624 2950442  
  1170   13.2  2.4 12.7  chr5              60195767 60196017 (12304359) C EnSpm-N7_DR       DNA/CMC-EnSpm          (11)   2228    2001 2950443  
  2823   12.5  2.8  0.2  chr5              60196024 60196449 (12303927) C EXPANDER1_DR      LINE/RTE-BovB         (424)   2941    2505 2950444  
   253   17.5  3.2  3.2  chr5              60196537 60196660 (12303716) + DNA-6-N2_DR       DNA                    4173   4296   (760) 2950445  
   213   17.2  0.0  2.9  chr5              60196608 60196679 (12303697) + DNA9-3_DR         DNA/MULE-MuDR?         9277   9346  (2033) 2950446 *
   803   16.4  0.0  4.6  chr5              60196681 60196862 (12303514) + EnSpm-N11_DR      DNA/CMC-EnSpm          1542   1693  (3660) 2950447 *
  2058   14.2  2.1  2.7  chr5              60196734 60197108 (12303268) + DNA8-17_DR        DNA/hAT-Tip100         1308   1680   (133) 2950448  
   466   22.1  4.3  7.0  chr5              60197075 60197235 (12303141) + EnSpm-N26B_DR     DNA/CMC-EnSpm            65    221     (0) 2950449 *
   230    4.3  0.0  0.0  chr5              60197236 60197274 (12303102) + L2-56_DR          LINE/L2                1214   1252     (0) 2950450 *
   268   19.5  0.0  3.9  chr5              60197239 60197318 (12303058) + EnSpm-N37_DR      DNA/CMC-EnSpm           518    594  (6053) 2950451  
   239   10.8  8.8  7.4  chr5              60197261 60197340 (12303036) + DNA-6-N2_DR       DNA                    4263   4343   (713) 2950452 *
   219   20.0  0.0  0.0  chr5              60198262 60198306 (12302070) + Crypton-N1_DR     DNA/Crypton-A             5     49   (435) 2950453  
   456   17.3 20.2  1.3  chr5              60198397 60198525 (12301851) C DNA7-N1_DR        DNA/Zisupton         (5578)   4839    4687 2950454 *
  1969   10.2 13.1  0.5  chr5              60198414 60198749 (12301627) C HE1_DR1           SINE/tRNA-V-RTE        (23)    379       2 2950455  
   387   10.9 14.1  0.0  chr5              60198694 60198757 (12301619) + DNA7-N2_DR        DNA/hAT-hAT6           1638   1710   (304) 2950456 *
   214   26.2  2.5  9.3  chr5              60198846 60198925 (12301451) C hAT-N58B_DR       DNA/hAT-Ac            (430)    361     287 2950457  
  2233   13.1  8.8  4.1  chr5              60198941 60199363 (12301013) + TDR13             DNA                     331    772     (0) 2950458  
   551   23.5  9.9  1.9  chr5              60199366 60199556 (12300820) + ANGEL             DNA/Kolobok              56    261    (48) 2950459  
   817   17.5  5.3  2.1  chr5              60199744 60199930 (12300446) C DNA11TA1_DR       DNA/CMC-EnSpm           (0)    203      11 2950460  
   242   22.0  1.6  6.9  chr5              60200066 60200187 (12300189) C DNA-2-33B_DR      DNA/TcMar-Tc1         (366)    129      14 2950461  
   235   13.0  8.1  1.4  chr5              60200500 60200561 (12299815) C Zisupton-N1_DR    DNA/Zisupton         (1865)   1449    1390 2950462  
   426   11.6  0.8  6.5  chr5              60200722 60200735 (12299641) + EnSpm-N48B_DR     DNA/CMC-EnSpm          5365   5375  (1584) 2950463  
   488    5.8  0.0  0.0  chr5              60200736 60200821 (12299555) + HAT1_DR           DNA/hAT-Ac              562    647  (2645) 2950464 *
  1149    3.0  0.0  3.1  chr5              60200750 60201145 (12299231) + (TAGA)n           Simple_repeat             1    383     (0) 2950465  
   381   22.4 17.3  2.1  chr5              60200798 60201009 (12299367) + Polinton-4_DR     DNA/Maverick          12319  12700  (7587) 2950466 *
   426   11.6  0.8  6.5  chr5              60200822 60200925 (12299451) + EnSpm-N48B_DR     DNA/CMC-EnSpm          5376   5456  (1503) 2950463  
   819   14.7  0.0  0.6  chr5              60201010 60201166 (12299210) C Ginger1-N1_DR     DNA/Ginger-1         (2231)    427     272 2950467  
   224    7.1  0.0  0.0  chr5              60201149 60201176 (12299200) + hAT-N34_DR        DNA/hAT-Ac                7     34   (915) 2950468 *
  2296   11.6  1.0  1.0  chr5              60201208 60201591 (12298785) + HATN10_DR         DNA/hAT-Ac                9    392    (63) 2950469  
  1198   22.2 10.2  5.8  chr5              60201594 60202005 (12298371) + hAT-N121_DR       DNA/hAT-Ac              456    884   (101) 2950470  
   232   18.8  5.7  8.8  chr5              60201959 60202028 (12298348) C hAT-N48C_DR       DNA/hAT-Ac           (2008)    291     224 2950471 *
   252   22.4 15.8  0.0  chr5              60201977 60202052 (12298324) + TC1DR3            DNA/TcMar-Tc1           798    885   (340) 2950472  
  5930    6.9  0.5  0.1  chr5              60202081 60202863 (12297513) + DNA2-2_DR         DNA                       1    786     (0) 2950473  
  1565   12.0  8.9  0.0  chr5              60202865 60203123 (12297253) + TC1DR3            DNA/TcMar-Tc1           944   1225     (0) 2950474  
   569    9.1  2.7  2.0  chr5              60203193 60203338 (12297038) + Dada-U6_DR        DNA/Dada               7070   7216  (1747) 2950475  
   443   12.6  0.0 10.8  chr5              60203229 60203371 (12297005) C DNA9-6_DR         DNA                   (363)   7521    7393 2950476 *
   284    7.8  0.0 13.5  chr5              60203322 60203380 (12296996) C Zisupton-7_DR     DNA/Zisupton         (7319)   9763    9712 2950477 *
   259   19.0 12.0  3.7  chr5              60203339 60203358 (12297018) + CryptonV-N5_DR    DNA/Crypton-V          9177   9314 (15223) 2950478 *
   329   29.3  1.6  6.6  chr5              60203379 60203506 (12296870) + hAT-N58B_DR       DNA/hAT-Ac              240    361   (430) 2950479  
   239   28.0  0.0  2.9  chr5              60203552 60203621 (12296755) + EnSpm-N25_DR      DNA/CMC-EnSpm           489    556  (4130) 2950480 *
   276   19.8  1.3  5.6  chr5              60203561 60203580 (12296796) + DNA7-N1_DR        DNA/Zisupton           8250   8297  (2120) 2950481  
   300   12.8  0.0  0.0  chr5              60203581 60203627 (12296749) + ANGEL             DNA/Kolobok             263    309     (0) 2950482  
   215   24.5  0.0  0.0  chr5              60203589 60203641 (12296735) + Helitron-1_DR     RC/Helitron            5511   5563 (20737) 2950483 *
   249   10.3  0.0  0.0  chr5              60204140 60204178 (12296198) + EnSpm-N36B_DR     DNA/CMC-EnSpm          2743   2781   (635) 2950484  
   937   11.2  5.1  4.6  chr5              60204199 60204394 (12295982) C EnSpm-N16_DR      DNA/CMC-EnSpm           (0)    202       6 2950485 *
   993   22.4  8.4  3.4  chr5              60204390 60204699 (12295677) + DNAX-17B_DR       DNA/Zator?               23    347    (27) 2950486  
   546   16.9  0.0  3.2  chr5              60204698 60204795 (12295581) + DNAX-17B_DR       DNA/Zator?              174    268   (106) 2950487 *
   390   20.0  0.0  0.0  chr5              60204847 60204911 (12295465) + DNAX-17B_DR       DNA/Zator?              173    237   (137) 2950488 *
   496    5.8  0.0  1.4  chr5              60204911 60204980 (12295396) C ENSPM-6_DR        DNA/CMC-EnSpm        (9866)  22750   22682 2950489  
   454    8.0 51.2  0.0  chr5              60204912 60205036 (12295340) + hAT-N94_DR        DNA/hAT-Charlie         638    826   (245) 2950490 *
  3189   14.8  1.4  2.2  chr5              60205131 60205682 (12294694) C Harbinger-8N2_DR  DNA/PIF-Harbinger       (0)    548       1 2950491  
   287   17.0  0.0  1.7  chr5              60205704 60205763 (12294613) + DNAX-17B_DR       DNA/Zator?              316    374     (0) 2950492  
   744   18.1  0.0  9.7  chr5              60205806 60206019 (12294357) C EnSpm-N16_DR      DNA/CMC-EnSpm           (0)    202       8 2950493  
   260    2.5  0.0  0.3  chr5              60206049 60206117 (12294259) C hAT-10_DR         DNA/hAT-Tip100       (4303)    177     114 2950494 *
   459   24.5  3.1  1.8  chr5              60206099 60206260 (12294116) + hAT-N21B_DR       DNA/hAT-Ac              997   1160   (141) 2950495 *
   492   13.4  1.8 24.5  chr5              60206108 60206155 (12294221) + EnSpm-N36B_DR     DNA/CMC-EnSpm          3087   3160   (256) 2950496  
   619   17.3 10.7  1.2  chr5              60206156 60206389 (12293987) + Helitron-N2_DR    RC/Helitron            1303   1558   (905) 2950497  
   411   23.8  3.6  2.0  chr5              60206261 60206286 (12294090) + Merlin-1_DR       DNA/Merlin             2529   2719  (7808) 2950498 *
   256   24.7  3.1  0.0  chr5              60206338 60206434 (12293942) C DIRS-5_DR         LTR/Ngaro             (926)   5969    5870 2950499  
   244   17.7  4.8  0.0  chr5              60206381 60206442 (12293934) C EnSpm-N13_DR      DNA/CMC-EnSpm       (14459)   7690    7626 2950500 *
   492   13.4  1.8 24.5  chr5              60206390 60206409 (12293967) + EnSpm-N36B_DR     DNA/CMC-EnSpm          3161   3194   (222) 2950496  
   459   11.9 22.3  0.3  chr5              60207055 60207183 (12293193) + DNA11TA1B_DR      DNA/CMC-EnSpm             6    159    (44) 2950501  
   205   18.5  0.0 22.8  chr5              60207206 60207275 (12293101) C LOOPER-N5B_DR     DNA/Kolobok-T2        (229)   1311    1255 2950502  
  2828   11.4 15.9  1.0  chr5              60207295 60207817 (12292559) C LOOPERN5_DR       DNA/Kolobok-T2        (636)    601       2 2950503  
   459   18.2  0.0  0.0  chr5              60207818 60207894 (12292482) + TC1DR3B           DNA/TcMar-Tc1           813    889     (0) 2950504  
  1130   11.2 10.9  2.8  chr5              60207895 60208124 (12292252) C hAT-N122_DR       DNA/hAT-Ac            (329)    248       1 2950505  
  2648   10.9  6.5  2.4  chr5              60208675 60209123 (12291253) C Kolobok-N6_DR     DNA/Kolobok-T2?         (0)    467       1 2950506  
  2444   11.9  0.3  1.1  chr5              60209129 60209502 (12290874) C SINE2-4_DR        SINE/tRNA-V-RTE         (0)    371       1 2950507  
  2138   13.9  9.9  4.1  chr5              60210154 60210640 (12289736) C DNA9-3_DR         DNA/MULE-MuDR?       (9543)   1836    1323 2950508 *
  2389   14.8  1.9  2.9  chr5              60210219 60210270 (12290106) + EnSpm-N17_DR      DNA/TcMar              2970   3386  (1804) 2950509  
  2880    7.9  0.0  0.5  chr5              60210271 60210639 (12289737) + SINE2-3_DR        SINE/tRNA-V-RTE           1    367     (1) 2950510  
   270   15.4  1.2 11.0  chr5              60210582 60210661 (12289715) + DNA8-28_DR        DNA/hAT                3561   3633  (3509) 2950511 *
  1441   13.8  3.1  3.9  chr5              60210656 60210912 (12289464) C SINE3-1a          SINE/5S-Deu-L2        (305)    265      11 2950512  
   214    8.9  6.4  4.2  chr5              60210998 60211044 (12289332) + Gypsy118-LTR_DR   LTR/Gypsy               964   1011    (22) 2950513  
  2448   11.7  5.7  0.2  chr5              60211045 60211463 (12288913) + DNA15TA1_DR       DNA/CMC-EnSpm             1    442     (0) 2950514  
   299   25.1  4.1 13.3  chr5              60211908 60212054 (12288322) + DNA-8-9_DR        DNA/hAT-Ac             3208   3342   (377) 2950515 *
   463   23.4  0.0  0.9  chr5              60211946 60211973 (12288403) + EnSpm-N17_DR      DNA/TcMar              2995   3105  (2088) 2950516  
   598    9.3  0.0  0.0  chr5              60211983 60212057 (12288319) + HE1_DR1           SINE/tRNA-V-RTE          11     85   (317) 2950517  
   936    9.6  1.9  1.9  chr5              60212062 60212221 (12288155) C hAT-N125_DR       DNA/hAT-Ac              (3)   1193    1034 2950518  
  1201    9.5 21.8  0.0  chr5              60212265 60212475 (12287901) + SINE2-4_DR        SINE/tRNA-V-RTE          86    342    (29) 2950519  
   650   17.3 10.1  2.2  chr5              60213415 60213427 (12286949) + CryptonV-N4_DR    DNA/Crypton-V          7708   7724  (5769) 2950520  
   326   14.6  0.0  0.0  chr5              60213428 60213482 (12286894) C DNA8-17_DR        DNA/hAT-Tip100        (140)   1673    1619 2950521  
   305   16.1  1.6  3.2  chr5              60213433 60213496 (12286880) C EnSpm-6N1_DR      DNA/CMC-EnSpm        (2825)   6411    6349 2950522 *
   731    9.0 12.3  0.0  chr5              60213475 60213596 (12286780) C SINE2-3_DR        SINE/tRNA-V-RTE       (231)    137       1 2950523  
   650   17.3 10.1  2.2  chr5              60213497 60213603 (12286773) + CryptonV-N4_DR    DNA/Crypton-V          7725   7878  (5615) 2950520 *
   705   14.3 10.7  3.5  chr5              60213597 60213633 (12286743) C DNA6-6_DR         DNA                  (6958)   4323    4154 2950524  
   233   22.2 10.8  3.0  chr5              60214047 60214094 (12286282) C DNA-6-N5_DR       DNA                  (1499)   1802    1703 2950525  
   245    9.1  5.1  0.0  chr5              60214095 60214138 (12286238) + TDR3B             DNA/hAT-Charlie           1     39   (154) 2950526  
 20869    1.1  1.3  0.4  chr5              60214139 60216561 (12283815) + Harbinger-N16B_DR DNA/PIF-Harbinger         1   2445     (0) 2950527  
   296   26.9 10.5  4.0  chr5              60216588 60216605 (12283771) C HATN4_DR          DNA/hAT-Charlie        (27)    165      14 2950528  
   883    8.0  4.0  0.0  chr5              60216606 60216730 (12283646) + TDR3B             DNA/hAT-Charlie          51    180    (13) 2950529  
  4604   14.9 11.5  5.4  chr5              60216735 60217820 (12282556) + TDR8              DNA/PIF-Harbinger         2   1150     (5) 2950530  
   234   10.2  5.0  2.4  chr5              60217789 60217828 (12282548) + Merlin-2_DR       DNA/Merlin             4787   4827  (9094) 2950531 *
   211   22.7  0.0  0.0  chr5              60217790 60217833 (12282543) + Helitron-4_DR     RC/Helitron           12647  12690 (19178) 2950532 *
  2473   12.2  2.7  3.8  chr5              60217998 60218481 (12281895) + EnSpm-N21_DR      DNA/CMC-EnSpm             1    479     (0) 2950533  
   347    6.7  0.0  0.0  chr5              60219927 60219971 (12280405) + CryptonV-N3_DR    DNA/Crypton-V         13545  13589  (7074) 2950534  
   226   21.5  2.6 13.7  chr5              60220145 60220257 (12280119) + hAT-N174_DR       DNA/hAT-Ac                7    108   (631) 2950535  
  1189    9.8 13.3  1.2  chr5              60220451 60220676 (12279700) C TC1DR2            DNA/TcMar-Tc1         (623)    253       1 2950536  
   467   17.0  1.8 17.6  chr5              60220528 60220698 (12279678) C DNA8-25_DR        DNA                  (2990)    977     830 2950537 *
   201   18.8  0.0  2.1  chr5              60221683 60221731 (12278645) C L1-19_DR          LINE/L1              (1778)   3821    3774 2950538  
  1354   11.6  7.4  1.2  chr5              60221907 60222150 (12278226) C ERV1-N1C_DR-LTR   LTR/ERV1                (0)    868     610 2950539  
  6991    8.9  5.8  0.2  chr5              60222181 60223223 (12277153) + DNA-8-3_DR        DNA/P                    17   1118    (45) 2950540  
  1105    9.4  6.2  0.0  chr5              60223220 60223411 (12276965) C DNA9-3_DR         DNA/MULE-MuDR?        (805)  10574   10371 2950541 *
   371    4.7  0.0  0.0  chr5              60223412 60223454 (12276922) + DNA-8-3_DR        DNA/P                  1121   1163     (0) 2950542  
   521   17.4  0.0 20.3  chr5              60223455 60223618 (12276758) C ERV1-N1C_DR-LTR   LTR/ERV1              (246)    622     487 2950539 *
  2047   20.1 11.0  9.1  chr5              60223617 60224588 (12275788) + TDR22             DNA                     222   1210    (45) 2950543  
   232   13.6  3.1  8.2  chr5              60224543 60224606 (12275770) C TDR22             DNA                  (1184)     71      11 2950544 *
   286   16.7  1.9  0.0  chr5              60225288 60225341 (12275035) + hAT-N127_DR       DNA/hAT-Charlie        5666   5720  (4596) 2950545 *
   402    4.6  0.0  0.0  chr5              60225295 60225347 (12275029) + DNA8-22_DR        DNA                     151    197   (588) 2950546 *
   624   30.8  2.2  1.8  chr5              60225332 60225343 (12275033) + DNA2-16_DR        DNA                   13815  13945  (4106) 2950547  
   631   14.1  0.0  0.0  chr5              60225344 60225442 (12274934) + L1-60_DR          LINE/L1                 277    375  (5302) 2950548  
   222   18.1  1.5  6.5  chr5              60225348 60225358 (12275018) C DNA8-18_DR        DNA                   (833)    299     239 2950549 *
  1498    7.8  0.0  0.0  chr5              60225359 60225550 (12274826) + HATN4_DR          DNA/hAT-Charlie           1    192     (0) 2950550  
   269   16.7  1.7  0.0  chr5              60225570 60225629 (12274747) + hAT-N137_DR       DNA/hAT-Ac             2838   2898   (673) 2950551 *
  1218   16.3  0.3 36.2  chr5              60225577 60226210 (12274166) + DNA8-22_DR        DNA                     151    617   (168) 2950552  
   209   17.5  3.5  0.0  chr5              60226160 60226216 (12274160) + hAT-N137_DR       DNA/hAT-Ac             2733   2791   (780) 2950553 *
   320   22.1 12.1  2.4  chr5              60226277 60226392 (12273984) C DNA8-13_DR        DNA/hAT-Tip100?       (187)    471     345 2950554  
   343   25.9  7.2  5.7  chr5              60226436 60226644 (12273732) C DNA-6-N5B_DR      DNA                  (1554)   1969    1758 2950555 *
  1196   12.7  0.0  0.6  chr5              60226470 60226651 (12273725) + hATN-28_DRe       DNA/hAT-Charlie           6    186    (17) 2950556  
   269   14.2  1.9  0.0  chr5              60226655 60226708 (12273668) + Harbinger-4N1B_DR DNA/PIF-Harbinger       192    248   (958) 2950557 *
   386   10.5  0.0  0.0  chr5              60226691 60226747 (12273629) + Harbinger-4N1_DR  DNA/PIF-Harbinger       285    341   (680) 2950558 *
   753   12.8  0.0  0.0  chr5              60226744 60226852 (12273524) + Harbinger-4N1_DR  DNA/PIF-Harbinger       913   1021     (0) 2950559  
   397   22.2  6.0  2.1  chr5              60227068 60227240 (12273136) C DNA8-13_DR        DNA/hAT-Tip100?       (300)    282      90 2950554  
   341    1.6  0.0  0.0  chr5              60227640 60227761 (12272615) + (GAAA)n           Simple_repeat             4    125     (0) 2950560  
   299   14.6  0.0 15.4  chr5              60228756 60228860 (12271516) + EnSpm-10_DR       DNA/CMC-EnSpm          5724   5814   (491) 2950561 *
   509    7.8  2.1  2.6  chr5              60228780 60228936 (12271440) C EnSpm-N36B_DR     DNA/CMC-EnSpm         (241)   3175    3060 2950562  
   423    4.5  0.0  0.9  chr5              60228804 60228914 (12271462) C ERV1-7_DR-I       LTR/ERV1             (4901)   1802    1693 2950563 *
   392   21.1  1.9  3.2  chr5              60228915 60228958 (12271418) + DNA8-26_DR        DNA                    1403   1555  (2975) 2950564  
  1035   16.7  6.7  1.0  chr5              60229261 60229453 (12270923) + HarbingerN6_DR    DNA/PIF-Harbinger       190    393     (0) 2950565  
   294   24.7  7.2  0.0  chr5              60229487 60229497 (12270879) + Zisupton-2_DR     DNA/Zisupton           2826   2929  (2125) 2950566  
   364   19.3  0.0  3.6  chr5              60229498 60229583 (12270793) C L2-1B_DR          LINE/L2                 (0)   1008     926 2950567 *
  3050    9.6  1.3  1.8  chr5              60229583 60230037 (12270339) C SINE3-1a          SINE/5S-Deu-L2          (8)    562     110 2950568  
   510   24.0  0.5  6.4  chr5              60230188 60230401 (12269975) C hAT-N126B_DR      DNA/hAT-Ac            (275)    325     124 2950569  
   242   19.7  6.8  2.6  chr5              60230456 60230528 (12269848) C SINE_DR1          SINE                   (67)    191     116 2950570  
   201   19.4 14.5  0.0  chr5              60231475 60231536 (12268840) C DNA8-20_DR        DNA/hAT              (1896)  18892   18822 2950571 *
   404   19.0 13.5  0.0  chr5              60231504 60231666 (12268710) + Mariner-N29_DR    DNA/TcMar-ISRm11        500    684  (1081) 2950572 *
   529   18.8  0.0  2.5  chr5              60231542 60231575 (12268801) C EnSpm-N48_DR      DNA/CMC-EnSpm        (1645)   1933    1774 2950573  
   534   10.8  6.2  0.7  chr5              60231576 60231705 (12268671) C Dada-U6_DR        DNA/Dada             (8036)    927     791 2950574 *
   599    3.5  0.8  2.6  chr5              60231594 60231711 (12268665) + Zisupton-6_DR     DNA/Zisupton          16441  16556  (5560) 2950575  
   536    9.2  1.5  1.5  chr5              60231606 60231738 (12268638) C DNA-8-29_DR       DNA/hAT-Tip100         (78)    942     810 2950576 *
  2868    9.0 17.9  2.9  chr5              60231703 60232276 (12268100) C Gypsy42B-LTR_DR   LTR/Gypsy             (191)    658       1 2950577  
   233   17.9  0.0 11.8  chr5              60232441 60232516 (12267860) C hAT-N98_DR        DNA/hAT-Ac              (0)    788     721 2950578  
  2003   16.2  5.1  0.5  chr5              60233231 60233603 (12266773) C DNA-AT-1_DR       DNA                     (0)    392       3 2950579  
  2626   15.6  9.3  0.2  chr5              60233762 60234243 (12266133) + Harbinger-2N2_DR  DNA/PIF-Harbinger         1    526   (100) 2950580  
  2978    2.0  0.0  0.9  chr5              60234244 60234594 (12265782) C SINE3-1a          SINE/5S-Deu-L2         (10)    560     213 2950581  
   294   15.4  1.3 13.4  chr5              60234589 60234663 (12265713) + Harbinger-2N2_DR  DNA/PIF-Harbinger       516    582    (44) 2950582 *
  2242    7.0  0.0  0.3  chr5              60235072 60235385 (12264991) C TDR16             DNA/Merlin              (0)    313       1 2950583  
  1443   12.0  8.6  0.0  chr5              60235997 60236230 (12264146) + HATN8_DR          DNA/Zisupton              1    254     (1) 2950584  
   436   11.7  0.3  1.9  chr5              60236760 60236885 (12263491) C DNA-6-N2_DR       DNA                   (756)   4300    4189 2950585  
   263   17.4  3.5  1.1  chr5              60236775 60236789 (12263587) C DNA-1-7_DR        DNA/PIF-Harbinger     (583)    855     818 2950586 *
   276   12.2  0.0  9.1  chr5              60236790 60236897 (12263479) + DNA-6-N2_DR       DNA                     773    871  (4185) 2950587 *
   587   13.4  0.0  0.0  chr5              60236802 60236972 (12263404) + (TTA)n            Simple_repeat             2    172     (0) 2950588  
   263   17.4  3.5  1.1  chr5              60236898 60236948 (12263428) C DNA-1-7_DR        DNA/PIF-Harbinger     (583)    817     678 2950586 *
   544   18.7  0.9  0.0  chr5              60237005 60237111 (12263265) C DNA7-N1_DR        DNA/Zisupton        (10309)    108       1 2950589  
   966   15.1  5.9  1.4  chr5              60237549 60237750 (12262626) C EnSpm-N21_DR      DNA/CMC-EnSpm           (0)    479     269 2950590  
   693   12.9 15.3  0.9  chr5              60237721 60237916 (12262460) + hAT-N21B_DR       DNA/hAT-Ac              997   1220    (81) 2950591 *
   234   23.0  0.0  5.4  chr5              60237854 60237931 (12262445) C Helitron-N3B_DR   RC/Helitron          (1402)   5202    5129 2950592 *
   218   23.8  8.5  6.2  chr5              60237932 60237942 (12262434) + Dada-U1A_DR       DNA/Dada               3808   3898  (7081) 2950593  
  1779   11.6  1.1  0.7  chr5              60238143 60238429 (12261947) C hAT-N25B_DR       DNA/hAT-Ac              (1)    719     432 2950594  
   625   18.4 18.9  3.7  chr5              60238431 60238594 (12261782) C Harbinger-8N2_DR  DNA/PIF-Harbinger     (348)    200      13 2950595 *
   742   17.0  7.9 20.2  chr5              60238504 60238768 (12261608) C hAT-N25_DR        DNA/hAT-Ac            (591)    238       1 2950596  
  3758   10.2  8.7  0.0  chr5              60240499 60241096 (12259280) + HarbingerN1_DR    DNA/PIF-Harbinger         1    650     (0) 2950597  
  5974    8.3  4.6  3.0  chr5              60241112 60242030 (12258346) C TDR2              DNA/TcMar-Tc1           (0)    937       5 2950598  
   552   19.4  1.6  1.6  chr5              60242023 60242148 (12258228) + hAT-N25_DR        DNA/hAT-Ac                7    132   (697) 2950599 *
   823    8.3  8.3  0.0  chr5              60242234 60242366 (12258010) + hAT-N25B_DR       DNA/hAT-Ac              577    720     (0) 2950600  
   212   22.1  0.8  4.8  chr5              60243458 60243514 (12256862) C CryptonV-N4_DR    DNA/Crypton-V        (9855)   3638    3530 2950601  
   304   10.5  0.0  0.0  chr5              60243515 60243525 (12256851) + (TAA)n            Simple_repeat             2     87     (0) 2950602  
   313    6.7  0.0  0.0  chr5              60243526 60243600 (12256776) + DNA-1-7_DR        DNA/PIF-Harbinger       668    742   (696) 2950603  
   272    9.7  4.2  3.1  chr5              60243527 60243622 (12256754) C DNA9-3_DR         DNA/MULE-MuDR?      (10331)   1048     952 2950604 *
   228   17.6  0.0  8.2  chr5              60243555 60243659 (12256717) + hAT-N177C_DR      DNA/hAT-Tip100          409    505  (1227) 2950605 *
   761   16.3  3.1  0.0  chr5              60243688 60243816 (12256560) + L2-33_DRe         LINE/L2                1134   1266   (182) 2950606  
  1252    7.8  0.6  0.0  chr5              60245076 60245242 (12255134) + TDR19             DNA/hAT-Charlie          32    199   (206) 2950607  
   270   23.6  1.4  0.0  chr5              60245182 60245253 (12255123) C CryptonV-N5_DR    DNA/Crypton-V       (21468)   3069    2997 2950608 *
  1401   20.8  0.5 26.7  chr5              60246389 60246973 (12253403) C DNA-N35_DR        DNA                     (0)   1184     721 2950609  
   417    3.8  1.9  0.0  chr5              60246984 60247036 (12253340) C DNA-8-30_DR       DNA/hAT-Ac            (426)    596     543 2950610  
   339   15.6  1.5  1.5  chr5              60247037 60247047 (12253329) + hAT-N81_DR        DNA/hAT-Charlie         317    380   (448) 2950611  
   706   18.4 19.8  0.8  chr5              60247054 60247250 (12253126) C DNAX-19_DR        DNA                   (178)    261      28 2950612 *
   758   14.1 36.6  0.6  chr5              60247232 60247474 (12252902) C hAT-N58_DR        DNA/hAT-Ac             (51)    757     428 2950613  
   516   15.4  1.5  4.2  chr5              60247547 60247571 (12252805) C DNA6-6_DR         DNA                  (1203)  10078    9981 2950614  
   284   25.0  2.5  3.9  chr5              60247572 60247583 (12252793) + Zisupton-6_DR     DNA/Zisupton          16331  16412  (5704) 2950615  
   508   14.2  3.2  0.1  chr5              60247584 60247721 (12252655) C Polinton-4N1_DR   DNA/Maverick         (5598)   4838    4723 2950616  
   361   16.0  5.6  4.1  chr5              60247609 60247751 (12252625) + DNA-N43_DR        DNA/TcMar-Fot1          521    665   (389) 2950617 *
   644    1.9  0.0  0.0  chr5              60247622 60247729 (12252647) C hAT-2n1_DR        DNA/hAT-Charlie        (81)   1129    1022 2950618  
   275   26.9  2.9  6.5  chr5              60247730 60247786 (12252590) C Penelope-1_DR     LINE/Penelope         (352)   4071    3926 2950619 *
   516   15.4  1.5  4.2  chr5              60247730 60247741 (12252635) C DNA6-6_DR         DNA                  (1203)   9980    9925 2950614  
   238   24.3  1.4  4.2  chr5              60248312 60248384 (12251992) + hAT5-N2_DR        DNA/hAT-hAT5              1     71  (2514) 2950620  
  2048   19.1 21.2  1.2  chr5              60248498 60249101 (12251275) C DNA-1-3B_DR       DNA/PIF-Harbinger       (1)    762      40 2950621  
   252   22.4  2.5  3.9  chr5              60249443 60249521 (12250855) C L1-11_DR          LINE/L1               (560)   6764    6687 2950622 *
   337   14.7  0.0  1.5  chr5              60249461 60249529 (12250847) + (CTA)n            Simple_repeat             1     68     (0) 2950623  
   268   20.0  1.2  3.7  chr5              60249493 60249575 (12250801) C CryptonV-N4_DR    DNA/Crypton-V       (10651)   2842    2762 2950624 *
   312   24.2  2.1  2.1  chr5              60249530 60249550 (12250826) + DIRS-8_DR         LTR/Ngaro               197    272  (6349) 2950625  
   944   11.0 29.5  0.8  chr5              60249914 60250106 (12250270) C HE2_DR            SINE/tRNA-V-RTE         (4)    359     112 2950626  
  1189   15.9 22.0  2.6  chr5              60250903 60251284 (12249092) + Mariner-19_DR     DNA/TcMar-Tc1             1    454   (773) 2950627  
   412   12.9  2.1 11.4  chr5              60251457 60251552 (12248824) C DNAX-16_DR        DNA                    (48)    375     288 2950628  
   280   16.1  6.5  0.0  chr5              60251656 60251717 (12248659) C DNAX-16_DR        DNA                   (264)    159      94 2950628  
   330   22.2  4.0  0.0  chr5              60251725 60251798 (12248578) C hAT-N49_DR        DNA/hAT-Ac            (462)    649     579 2950629  
   226   28.4  3.0  0.0  chr5              60251745 60251811 (12248565) C hAT-N102B_DR      DNA/hAT-Tip100        (682)    225     157 2950630 *
   505   13.5  5.1  1.4  chr5              60251840 60251953 (12248423) C DNA11TA1B_DR      DNA/CMC-EnSpm           (0)    203       1 2950631  
  1335   14.5 23.8  1.6  chr5              60251970 60252284 (12248092) + Mariner-19_DR     DNA/TcMar-Tc1           844   1227     (0) 2950632  
  5686   11.1 12.7  0.3  chr5              60253518 60254538 (12245838) + TDR23             DNA                       1   1147     (0) 2950633  
   600   18.5  0.7  7.3  chr5              60255285 60255430 (12244946) + DNAX-16_DR        DNA                     113    249   (174) 2950634  
  3369   12.6  3.2  0.0  chr5              60255473 60255996 (12244380) C HATN7_DR          DNA/hAT                 (6)    589      49 2950635  
   318   17.9  4.5  0.0  chr5              60256180 60256246 (12244130) C EnSpm-N23_DR      DNA/CMC-EnSpm          (17)    621     552 2950636  
  1371    6.5  0.5  3.2  chr5              60256249 60256440 (12243936) + hAT-N21B_DR       DNA/hAT-Ac                1    187  (1114) 2950637  
   289   15.1  7.5  0.0  chr5              60256473 60256525 (12243851) + hAT-N198_DR       DNA/hAT-Charlie         318    374  (1025) 2950638  
  9548    4.4  2.1  0.1  chr5              60256526 60257707 (12242669) + Harbinger-4N1C_DR DNA/PIF-Harbinger         1   1206     (0) 2950639  
  4296    7.7 20.8  2.9  chr5              60257708 60258519 (12241857) + hAT-N198_DR       DNA/hAT-Charlie         372   1324    (75) 2950640  
   205   25.0  2.6  1.3  chr5              60258454 60258530 (12241846) + EnSpm-N20_DR      DNA/CMC-EnSpm           804    881  (1993) 2950641 *
  1264   22.8  9.4  3.0  chr5              60258548 60258991 (12241385) C EnSpm-N23_DR      DNA/CMC-EnSpm         (127)    511      40 2950636  
  1754    7.1  0.0  2.9  chr5              60258992 60259237 (12241139) + TDR20             DNA/Merlin                1    239     (0) 2950642  
   382    4.8  1.2  0.0  chr5              60259963 60260028 (12240348) + Zisupton-7_DR     DNA/Zisupton           4611   4677 (12405) 2950643  
   675   21.4  3.7  7.0  chr5              60260029 60260219 (12240157) + CryptonV-N6_DR    DNA/Crypton-V             1    185   (377) 2950644  
   415   11.2  0.0  1.7  chr5              60260046 60260080 (12240296) + EnSpm-7_DR        DNA/CMC-EnSpm          7096   7185  (3849) 2950645 *
   919   15.2  0.0  0.0  chr5              60260347 60260497 (12239879) C Merlin-1_DR       DNA/Merlin           (6400)   4127    3977 2950646 *
  2291    9.8  6.0  1.9  chr5              60260363 60260715 (12239661) C SINE2-3_DR        SINE/tRNA-V-RTE         (0)    368       2 2950647  
   701   19.6  4.4 38.1  chr5              60260716 60261046 (12239330) C DNA9-3_DR         DNA/MULE-MuDR?       (1750)   9629    9448 2950648  
   406   19.0 10.6  2.5  chr5              60260913 60261063 (12239313) C hAT-N48B_DR       DNA/hAT-Ac            (614)   1526    1364 2950649 *
  1383   19.5  0.3  4.8  chr5              60260965 60261271 (12239105) C Merlin-1_DR       DNA/Merlin           (8908)   1619    1326 2950650 *
  3677   15.6 22.0  1.3  chr5              60261053 60262073 (12238303) C DNA-X-4_DR        DNA                    (11)   1234       5 2950651  
  1705    7.2  7.8  1.9  chr5              60263252 60263507 (12236869) C TC1DR3            DNA/TcMar-Tc1          (11)   1214     944 2950652  
  4090    5.8  4.9 12.7  chr5              60263516 60264249 (12236127) + piggyBac-N4_DR    DNA/PiggyBac            447   1129   (194) 2950653  
   613   15.2  2.0  0.0  chr5              60264259 60264357 (12236019) C Mariner-N14_DR    DNA/TcMar-Tigger      (248)    332     232 2950654  
   219   22.7  0.0  0.0  chr5              60264937 60264980 (12235396) C EnSpmN1_DR        DNA/CMC-EnSpm         (832)   5749    5706 2950655  
   301   27.1  3.8  2.2  chr5              60265084 60265104 (12235272) + EnSpm-12_DR       DNA/CMC-EnSpm          6407   6502  (1029) 2950656  
   482   15.4  0.0  1.1  chr5              60265105 60265196 (12235180) + TDR15             DNA/hAT-Ac                5     95   (454) 2950657  
   392   22.1  3.8  0.9  chr5              60265197 60265209 (12235167) C EnSpmN1_DR        DNA/CMC-EnSpm         (838)   5743    5636 2950655  
   260   19.5  2.7  4.0  chr5              60265271 60265345 (12235031) + EnSpm-18_DR       DNA/CMC-EnSpm          4796   4869  (2111) 2950658 *
   343   25.4  0.4  9.6  chr5              60265279 60265299 (12235077) C EnSpmN1_DR        DNA/CMC-EnSpm         (836)   5745    5683 2950659  
   463   17.2  0.0  1.1  chr5              60265300 60265393 (12234983) + TDR15             DNA/hAT-Ac                3     95   (454) 2950660  
   343   25.4  0.4  9.6  chr5              60265394 60265406 (12234970) C EnSpmN1_DR        DNA/CMC-EnSpm         (836)   5682    5636 2950659  
   388   20.2  2.1  2.1  chr5              60265494 60265589 (12234787) + TDR15             DNA/hAT-Ac                1     96   (453) 2950661  
   283   30.9  3.6  0.0  chr5              60265590 60265601 (12234775) C EnSpmN1_DR        DNA/CMC-EnSpm         (832)   5747    5636 2950662  
   326   19.5  2.7  2.7  chr5              60265655 60265749 (12234627) + DNA2-15_DR        DNA/hAT-Ac                1     95   (454) 2950663  
   217   22.7  0.0  0.0  chr5              60265834 60265877 (12234499) C EnSpm1_DR         DNA/CMC-EnSpm         (869)   8619    8576 2950664  
   458   18.3  0.0  1.1  chr5              60266002 60266095 (12234281) + TDR15             DNA/hAT-Ac                1     93   (456) 2950665  
   262   26.8  0.0  0.0  chr5              60266114 60266184 (12234192) + HarbingerN6B_DR   DNA/PIF-Harbinger       243    313   (409) 2950666  
  4924   11.2  8.8  3.9  chr5              60266815 60267662 (12232714) + TC1DR3B           DNA/TcMar-Tc1             2    889     (0) 2950667  
   744   17.4 16.2  3.9  chr5              60267663 60267888 (12232488) C ANGEL             DNA/Kolobok            (56)    253       1 2950668  
   218   14.9  8.5  0.0  chr5              60267847 60267893 (12232483) C DNA6-1_DR         DNA/hAT-hAT5          (577)    572     522 2950669 *
   335   24.0  3.1  0.0  chr5              60267965 60268060 (12232316) + EnSpm-15_DR       DNA/CMC-EnSpm          9902  10000  (1454) 2950670 *
   382   24.5  3.2  0.0  chr5              60267982 60268075 (12232301) + Kolobok-N10B_DR   DNA/Kolobok             168    264     (7) 2950671  
   255   13.0  0.0  5.6  chr5              60268030 60268086 (12232290) C hAT-N134_DR       DNA/hAT?              (276)    789     736 2950672 *
   226   22.6  5.4  3.8  chr5              60268087 60268098 (12232278) C EnSpm-N25_DR      DNA/CMC-EnSpm        (4254)    409     367 2950673  
   416   17.8  5.5 11.6  chr5              60268427 60268449 (12231927) + EnSpm-17_DR       DNA/CMC-EnSpm          2692   2706  (6570) 2950674  
  1528   10.1 11.5  0.7  chr5              60268450 60268727 (12231649) C ANGEL             DNA/Kolobok             (1)    308       1 2950675  
   271   13.7  0.0  0.0  chr5              60268686 60268736 (12231640) C DNA2-16_DR        DNA                  (7962)  10089   10039 2950676 *
   292   23.5 16.6  4.1  chr5              60269101 60269115 (12231261) C EnSpm-N13_DR      DNA/CMC-EnSpm        (8323)  13826   13745 2950677  
   531   13.8 20.3  0.0  chr5              60269116 60269238 (12231138) + ANGEL             DNA/Kolobok               2    149   (160) 2950678  
   640   15.2 10.8  1.6  chr5              60269242 60269408 (12230968) C DNA11TA1_DR       DNA/CMC-EnSpm           (3)    200      19 2950679  
   351   20.2  0.0  3.4  chr5              60269411 60269502 (12230874) + EnSpm-17_DR       DNA/CMC-EnSpm          3338   3426  (5850) 2950680 *
   708   17.2  1.5  0.0  chr5              60269425 60269558 (12230818) + ANGEL             DNA/Kolobok             154    289    (20) 2950681  
   305   11.6  0.0  0.0  chr5              60269675 60269686 (12230690) C TDR8B             DNA/hAT-Ac            (125)    838     827 2950682  
  3281   14.7 19.2  2.7  chr5              60269687 60270513 (12229863) + TDR8              DNA/PIF-Harbinger         1    960   (195) 2950683  
  9658    3.3  0.0  0.5  chr5              60270788 60271937 (12228439) + Harbinger3N_DR    DNA/PIF-Harbinger         1   1144     (0) 2950684  
   346   23.8  0.0  0.0  chr5              60271941 60272024 (12228352) C DNA-N37_DR        DNA                   (342)    325     242 2950685  
   883   20.6 16.4  1.3  chr5              60272380 60272654 (12227722) + TE-X-16_DR        DNA/Crypton-A             1    316    (37) 2950686  
   243   12.5  2.4  4.1  chr5              60272679 60272803 (12227573) C DNA-1-7_DR        DNA/PIF-Harbinger     (645)    793     671 2950687 *
   682    2.2  0.6  1.1  chr5              60272727 60272907 (12227469) + (TTA)n            Simple_repeat             1    180     (0) 2950688  
   857   17.8 12.6  7.8  chr5              60273318 60273586 (12226790) + CryptonV-N6_DR    DNA/Crypton-V             3    283   (279) 2950689  
   215   12.9  0.0  0.0  chr5              60274114 60274144 (12226232) + Gypsy163-I_DR     LTR/Gypsy              1167   1197  (3234) 2950690  
  1777   16.8  7.3  6.0  chr5              60274310 60274753 (12225623) C Mariner-10_DR     DNA/TcMar-Tc1          (12)   1585    1156 2950691  
  4176   15.8  9.8  8.5  chr5              60275094 60276300 (12224076) C DNA-X-5_DR        DNA/hAT                 (0)   1221       1 2950692  
   610   21.1  0.8  0.8  chr5              60277483 60277606 (12222770) C EXPANDER1_DR      LINE/RTE-BovB         (130)   3235    3112 2950693  
   309   24.1  1.8  4.7  chr5              60277605 60277713 (12222663) C SINE2-2_DR        SINE/tRNA-Core-RTE    (162)    167      62 2950694 *
  2959   16.0  3.2  1.9  chr5              60277801 60278329 (12222047) C Harbinger-8N2_DR  DNA/PIF-Harbinger      (12)    536       1 2950695  
   746   22.0 13.8  4.8  chr5              60278354 60278563 (12221813) C EXPANDER1_DR      LINE/RTE-BovB         (349)   3016    2789 2950693  
   261   28.8  0.0  0.0  chr5              60278561 60278633 (12221743) C EXPANDER1_DR      LINE/RTE-BovB        (1000)   2365    2293 2950693 *
   476    9.0  4.5  5.9  chr5              60278748 60278901 (12221475) C EnSpm-N33_DR      DNA/CMC-EnSpm        (1830)    427     276 2950696  
   389   15.1  2.7  1.3  chr5              60278774 60278801 (12221575) C hAT-13_DR         DNA/hAT-Tip100        (254)   2548    2403 2950697 *
   469    4.3  3.5  0.0  chr5              60278802 60278917 (12221459) C ERV1-7_DR-I       LTR/ERV1             (4881)   1822    1703 2950698  
   454    0.9  0.0  0.0  chr5              60278832 60278940 (12221436) + Helitron-4_DR     RC/Helitron           11835  11943 (19925) 2950699 *
   412    3.6  0.7  0.7  chr5              60278941 60278970 (12221406) + Mariner-N5C_DR    DNA/TcMar              1435   1551  (6370) 2950700  
  1225   17.1  9.7  2.6  chr5              60279094 60279340 (12221036) + TDR8D             DNA                     416    679     (0) 2950701  
   233   14.0  0.0  4.0  chr5              60279980 60280031 (12220345) + DNA-4-1_DR        DNA/Sola-2              149    198   (414) 2950702  
   433   14.6  1.1  3.3  chr5              60280039 60280130 (12220246) + DNA4-1B_DR        DNA/Sola-2              525    614     (0) 2950703  
   273   10.0  0.0  0.0  chr5              60280137 60280176 (12220200) C TC1DR3            DNA/TcMar-Tc1        (1130)     95      56 2950704  
   497    3.3  0.0  0.0  chr5              60280603 60280662 (12219714) + REX1-1_DR         LINE/Rex-Babar         3521   3580    (10) 2950705  
   209   19.6  5.9  0.0  chr5              60280643 60280693 (12219683) + CryptonV-N3_DR    DNA/Crypton-V         18827  18880  (1783) 2950706 *
   318   17.9  0.0  6.8  chr5              60280660 60280737 (12219639) C Mariner-N31_DR    DNA/TcMar-Tc1          (42)    498     426 2950707  
   296   16.1 26.7  0.6  chr5              60280738 60280789 (12219587) C hAT-N202_DR       DNA/hAT-Tip100        (966)    918     755 2950708  
   228   18.4  2.0  0.0  chr5              60280758 60280806 (12219570) + EnSpm-6N1_DR      DNA/CMC-EnSpm          7309   7358  (1878) 2950709 *
   344   14.8  1.6  0.0  chr5              60280871 60280931 (12219445) + Mariner-19_DR     DNA/TcMar-Tc1           727    788   (439) 2950710  
   267   19.6  0.0  0.0  chr5              60280891 60280941 (12219435) C Zisupton-6_DR     DNA/Zisupton         (4457)  17659   17609 2950711 *
  1247   19.6  6.9  2.5  chr5              60280945 60281247 (12219129) + Mariner-19_DR     DNA/TcMar-Tc1           878   1193    (34) 2950712  
   277   25.1  1.1  5.6  chr5              60281176 60281268 (12219108) C Zisupton-6_DR     DNA/Zisupton         (4655)  17461   17373 2950711 *
   226   26.7  0.0  0.0  chr5              60281213 60281287 (12219089) C Mariner-N31_DR    DNA/TcMar-Tc1         (154)    386     312 2950707 *
   318   19.3  4.3  7.0  chr5              60281292 60281408 (12218968) + DNAX-23_DR        DNA                    2849   2962  (8839) 2950713 *
   508   21.4  0.0  4.4  chr5              60281323 60281464 (12218912) C ASAT_CY           Satellite             (122)    140       5 2950714  
   358   24.0  5.6  6.8  chr5              60281465 60281494 (12218882) + Mariner-N31_DR    DNA/TcMar-Tc1           302    450    (90) 2950715  
  1373   21.2  7.8  2.4  chr5              60281500 60281856 (12218520) + Mariner-19_DR     DNA/TcMar-Tc1           818   1193    (34) 2950716  
   280   16.1  1.0 15.6  chr5              60281920 60282022 (12218354) + hAT-N202_DR       DNA/hAT-Tip100          719    808  (1077) 2950717 *
   577   16.8  2.1  4.3  chr5              60281931 60282073 (12218303) C ASAT_CY           Satellite             (122)    140       1 2950718  
   271   22.4  7.0  9.3  chr5              60282023 60282106 (12218270) + EnSpm-N47_DR      DNA/CMC-EnSpm?         2258   2440   (577) 2950719 *
  1070   18.8  1.8  1.8  chr5              60282112 60282333 (12218043) + Mariner-19_DR     DNA/TcMar-Tc1           818   1039   (188) 2950720  
   509   23.6  1.4  4.3  chr5              60282341 60282482 (12217894) + Mariner-19_DR     DNA/TcMar-Tc1           894   1031   (196) 2950721  
   243   18.4  0.3  3.6  chr5              60282523 60282593 (12217783) + Mariner-19_DR     DNA/TcMar-Tc1           916    968   (259) 2950722 *
   290   24.6  5.7  3.5  chr5              60282575 60282768 (12217608) + Mariner-N31_DR    DNA/TcMar-Tc1           306    503    (37) 2950723  
   284    7.9  0.0  0.0  chr5              60283661 60283698 (12216678) C HarbingerN6_DR    DNA/PIF-Harbinger      (11)    382     345 2950724  
   940    7.7 36.5  0.0  chr5              60283707 60283887 (12216489) + HAT1-N1B_DR       DNA/hAT-Ac              492    738     (1) 2950725  
  1069   19.9  8.8  4.3  chr5              60283905 60284235 (12216141) C Copia-30_DR-LTR   LTR/Gypsy?            (129)    345       1 2950726  
   411   18.9  0.8 13.2  chr5              60284658 60284785 (12215591) C Mariner-N16_DR    DNA/TcMar-Tc1         (396)    204      91 2950727  
  7643    9.2  6.9  1.5  chr5              60284805 60285967 (12214409) + TC1DR3            DNA/TcMar-Tc1             1   1225     (0) 2950728  
   241   17.1  0.0  0.0  chr5              60285934 60285974 (12214402) C DNA8-26_DR        DNA                  (2991)   1539    1499 2950729 *
   219   21.0  6.9  1.6  chr5              60286281 60286338 (12214038) C Gypsy-210_DR-I    LTR/Gypsy            (2222)   1926    1866 2950730  
   205   20.0  0.0  0.0  chr5              60287420 60287464 (12212912) + Mariner-1_DR      DNA/TcMar-Tc1           678    722   (786) 2950731  
   308   27.9  3.3  5.1  chr5              60287702 60287913 (12212463) + Mariner-2_DR      DNA/TcMar-Tc1           976   1303   (317) 2950732  
   202   21.1  1.7  1.7  chr5              60288177 60288234 (12212142) + HATN16_DR         DNA/hAT-Charlie         737    794   (150) 2950733 *
   220   15.7  3.9  0.0  chr5              60288185 60288235 (12212141) + Zisupton-1_DR     DNA/Zisupton           9072   9124   (505) 2950734  
  5220   10.1 16.0  0.3  chr5              60288587 60289513 (12210863) + Kolobok-N7_DR     DNA/Kolobok-T2            2   1073   (103) 2950735  
  6819    3.5  3.0  2.0  chr5              60289515 60290432 (12209944) C HATN11_DR         DNA/hAT-hobo            (0)    927       1 2950736  
   579   19.0  2.6  0.8  chr5              60290433 60290542 (12209834) + Kolobok-N7_DR     DNA/Kolobok-T2         1065   1176     (0) 2950737  
   221   18.0  0.0  2.1  chr5              60290739 60290796 (12209580) C Polinton-4_DR     DNA/Maverick         (7284)  13003   12957 2950738 *
  1006   13.7  0.0  4.9  chr5              60290751 60290960 (12209416) + (TCTG)n           Simple_repeat             1    199     (0) 2950739  
   215   14.7  7.3  0.0  chr5              60291063 60291130 (12209246) + Ginger1-2_DR      DNA/Ginger-1           4972   5044  (1578) 2950740 *
   471   12.1  0.0  0.0  chr5              60291072 60291187 (12209189) C ENSPM-6_DR        DNA/CMC-EnSpm         (831)  31785   31670 2950741  
   407    9.8  0.7  1.5  chr5              60291073 60291207 (12209169) C Zisupton-6_DR     DNA/Zisupton        (12617)   9499    9366 2950742 *
   562    6.8  0.0  0.0  chr5              60291088 60291220 (12209156) + Zisupton-7_DR     DNA/Zisupton          11415  11547  (5535) 2950743  
   289   19.4  2.3  1.5  chr5              60291105 60291235 (12209141) C LOOPER-N5B_DR     DNA/Kolobok-T2        (379)   1161    1030 2950744 *
   248   23.3  1.3  5.4  chr5              60291834 60291910 (12208466) + CryptonV-N3_DR    DNA/Crypton-V         19792  19865   (798) 2950745 *
   401    3.7  0.0  0.0  chr5              60291863 60291916 (12208460) C Ginger1-N1_DR     DNA/Ginger-1          (306)   2352    2299 2950746  
   344   15.9  3.3  3.3  chr5              60291917 60291943 (12208433) C Kolobok-2_DR      DNA/Kolobok-T2       (3410)   3268    3200 2950747  
  4967   11.2  7.3  2.5  chr5              60291976 60292853 (12207523) C Kolobok-N16B_DR   DNA/Kolobok?           (17)   1126     208 2950748  
   240   26.4 12.8  0.9  chr5              60292800 60292820 (12207556) C Harbinger-8_DR    DNA/PIF-Harbinger     (970)   1363    1287 2950749 *
   336   12.5  1.4 19.5  chr5              60292821 60292959 (12207417) C Helitron-1_DR     RC/Helitron         (23594)   2706    2589 2950750 *
  1298   25.5  0.0  1.2  chr5              60292846 60293186 (12207190) C Zisupton-6_DR     DNA/Zisupton        (13264)   8852    8516 2950751  
   240   26.4 12.8  0.9  chr5              60292960 60292994 (12207382) C Harbinger-8_DR    DNA/PIF-Harbinger     (970)   1286    1146 2950749 *
   495   28.6  1.0  1.0  chr5              60293030 60293234 (12207142) + Zisupton-7_DR     DNA/Zisupton          12224  12428  (4654) 2950752  
   242   27.3  6.0 10.3  chr5              60293110 60293260 (12207116) C HAT1_DR           DNA/hAT-Ac           (2746)    546     402 2950753 *
   242   25.6 11.1  0.0  chr5              60294122 60294211 (12206165) + hAT-N202_DR       DNA/hAT-Tip100           75    174  (1711) 2950754  
   218   19.3  7.2  0.0  chr5              60294160 60294242 (12206134) + Polinton-4_DR     DNA/Maverick          16824  16912  (3375) 2950755 *
   237   16.2  4.0  2.6  chr5              60294269 60294344 (12206032) + hAT-10_DR         DNA/hAT-Tip100         4148   4224   (256) 2950756  
   211    6.5  2.2  0.0  chr5              60294340 60294385 (12205991) C DNA-6-N2_DR       DNA                   (808)   4248    4202 2950757 *
   447   28.7  6.3  2.7  chr5              60294637 60294890 (12205486) C piggyBac-N9_DR    DNA/PiggyBac          (726)    465     203 2950758  
   223   24.4  3.5 21.4  chr5              60295135 60295249 (12205127) C DNA9-5_DR         DNA                  (1694)   3233    3136 2950759  
   283    0.0  0.0  0.0  chr5              60295431 60295471 (12204905) + (TTCA)n           Simple_repeat             1     41     (0) 2950760  
   476   12.7 12.4  2.4  chr5              60295473 60295585 (12204791) C DNA9-5_DR         DNA                  (1917)   3010    2887 2950759  
   207   14.3  0.0  2.4  chr5              60296189 60296231 (12204145) C DNA-5-6_DR        DNA/hAT              (1054)    175     134 2950761  
  1289   10.9  1.0  2.0  chr5              60296235 60296431 (12203945) C hAT-N66_DR        DNA/hAT-Charlie         (0)    195       1 2950762  
   318   17.0  0.0  0.0  chr5              60296444 60296496 (12203880) C Copia-30_DR-LTR   LTR/Gypsy?            (421)     53       1 2950763  
   287   21.5  5.2  2.9  chr5              60296574 60296707 (12203669) C Kolobok-2_DR      DNA/Kolobok-T2       (1007)   5693    5557 2950764 *
   406    4.9  1.8  6.7  chr5              60296613 60296633 (12203743) C EnSpm-N2_DR       DNA/CMC-EnSpm         (929)   3086    2985 2950765  
   509    5.0  0.0  6.2  chr5              60296634 60296719 (12203657) + DNA8-26_DR        DNA                    1400   1480  (3050) 2950766  
   495   14.0  0.0  4.0  chr5              60296640 60296743 (12203633) C Gypsy123-I_DR     LTR/Gypsy            (4748)    666     567 2950767 *
   381   14.9  5.6  3.1  chr5              60296643 60296767 (12203609) + Helitron-2_DR     RC/Helitron            6254   6381 (21031) 2950768 *
  1031   13.6  1.4 10.3  chr5              60296977 60297197 (12203179) C HATN1_DR          DNA/hAT                 (0)    427     225 2950769  
  2332   16.0  7.5  0.6  chr5              60297808 60298284 (12202092) C hAT-N203_DR       DNA/hAT-Tip100       (3978)   1563    1054 2950770  
   264   16.0  0.0 12.3  chr5              60298285 60298348 (12202028) + hAT-N126D_DR      DNA/hAT-Ac                1     57   (557) 2950771  
   715   12.2  2.9  9.9  chr5              60298437 60298609 (12201767) + Mariner-N38_DR    DNA/TcMar-Tc1           386    547     (0) 2950772  
   205   17.4  4.3  0.0  chr5              60298585 60298630 (12201746) C MuDR-2_DR         DNA/MULE-MuDR        (8070)  15863   15816 2950773 *
   878   17.5 17.1  2.2  chr5              60298613 60298922 (12201454) + hAT-N126D_DR      DNA/hAT-Ac               61    415   (199) 2950774  
   641   18.4  8.6  3.9  chr5              60299060 60299279 (12201097) + hAT-N126D_DR      DNA/hAT-Ac               60    289   (325) 2950775  
   618   21.2  3.2  1.9  chr5              60299252 60299271 (12201105) C DNA6-6_DR         DNA                  (6848)   4433    4280 2950776 *
   733   13.6 10.6  0.0  chr5              60299272 60299403 (12200973) C hAT-N137_DR       DNA/hAT-Ac            (997)   2574    2429 2950777  
   591   31.4  2.5  1.6  chr5              60299314 60299556 (12200820) C DNA9-3_DR         DNA/MULE-MuDR?       (1571)   9808    9564 2950778 *
   331    6.9  3.0 18.0  chr5              60299472 60299487 (12200889) + EnSpm-N37_DR      DNA/CMC-EnSpm          4058   4084  (2563) 2950779 *
   349    4.9  1.2  0.0  chr5              60299488 60299568 (12200808) + Harbinger-1_DR    DNA/PIF-Harbinger       809    890  (3019) 2950780  
   326    3.2  7.5  1.0  chr5              60299489 60299582 (12200794) + Mariner-N5C_DR    DNA/TcMar              2238   2337  (5584) 2950781 *
   331    6.9  3.0 18.0  chr5              60299583 60299621 (12200755) + EnSpm-N37_DR      DNA/CMC-EnSpm          4085   4156  (2491) 2950779  
   218   20.6  6.2  1.5  chr5              60299625 60299688 (12200688) C CryptonV-2_DR     DNA/Crypton-V       (16116)   5695    5629 2950782 *
   250    8.9  0.0  3.1  chr5              60299685 60299750 (12200626) + hAT-10_DR         DNA/hAT-Tip100          114    181  (4299) 2950783  
   220   28.0  5.3  0.0  chr5              60300693 60300767 (12199609) + L1-112_DR         LINE/L1                3723   3801  (1447) 2950784  
   365   22.4  4.2  1.6  chr5              60301386 60301503 (12198873) + ANGEL             DNA/Kolobok              39    159   (150) 2950785  
   242   20.7  0.0  4.8  chr5              60301447 60301512 (12198864) C DNA2-7_DR         DNA                  (4832)   4818    4756 2950786 *
   299   19.1  0.0  3.6  chr5              60301506 60301592 (12198784) C Gypsy-215_DR-LTR  LTR/Gypsy              (13)    749     666 2950787 *
   371    5.3  0.0  0.0  chr5              60301546 60301687 (12198689) + (TTAAA)n          Simple_repeat             3    144     (0) 2950788 *
  1424   13.2  5.6  6.2  chr5              60301655 60301687 (12198689) C DNA6-6_DR         DNA                  (4058)   7223    6920 2950789  
  2020    4.5  0.4  1.1  chr5              60301688 60301960 (12198416) + HE2_DR            SINE/tRNA-V-RTE           2    272    (91) 2950790  
   213   25.9  0.0  0.0  chr5              60302705 60302758 (12197618) C EnSpm-N42B_DR     DNA/CMC-EnSpm        (1813)   2491    2438 2950791  
   851   20.9 10.4  2.5  chr5              60303264 60303523 (12196853) + EnSpm-N48B_DR     DNA/CMC-EnSpm          2293   2572  (4387) 2950792 *
  2224   11.9  6.1  0.0  chr5              60303312 60303671 (12196705) C HE1_DR1           SINE/tRNA-V-RTE        (20)    382       1 2950793  
  1481   22.7  5.1  3.6  chr5              60303672 60303726 (12196650) C EnSpm-6N1_DR      DNA/CMC-EnSpm        (2824)   6412    5992 2950794  
  1721    8.3  0.0  0.8  chr5              60304041 60304284 (12196092) + TDR12             DNA                       1    242     (0) 2950795  
  1276   19.6  7.0  1.7  chr5              60304479 60304532 (12195844) C DNA8-17_DR        DNA/hAT-Tip100        (196)   1617    1263 2950796  
  1502   14.8  0.8  0.0  chr5              60304533 60304782 (12195594) C HE1_DR1           SINE/tRNA-V-RTE       (148)    254       3 2950797  
  1076   23.1  2.8  0.4  chr5              60304783 60304826 (12195550) C DNA9-3_DR         DNA/MULE-MuDR?       (1753)   9626    9577 2950798 *
  1276   19.6  7.0  1.7  chr5              60304783 60304796 (12195580) C DNA8-17_DR        DNA/hAT-Tip100        (196)   1262    1156 2950796  
  2797   10.3  4.8 18.0  chr5              60304829 60305560 (12194816) C Crack-6_DR        LINE/L2                 (1)   2749    2100 2950799  
   382    6.1  0.0  4.9  chr5              60305558 60305643 (12194733) + DNA-N43_DR        DNA/TcMar-Fot1          640    721   (333) 2950800 *
   247   15.7  2.9  0.0  chr5              60305567 60305668 (12194708) C DIRS-8B_DR        LTR/Ngaro            (2365)   4948    4844 2950801 *
   455    8.0  0.0  0.0  chr5              60305578 60305677 (12194699) C Polinton-4N1_DR   DNA/Maverick         (5624)   4812    4713 2950802  
   400   10.7  4.8  0.0  chr5              60305613 60305696 (12194680) + Rex1-31_DRe       LINE/Rex-Babar         3063   3150   (383) 2950803 *
   248   24.2  8.6  1.8  chr5              60306105 60306119 (12194257) C Kolobok-4N1_DR    DNA/Kolobok-T2        (191)   1478    1457 2950804  
  4270   13.4  0.7  1.6  chr5              60306120 60306794 (12193582) C DNA-1-11_DR       DNA                     (0)    724      56 2950805  
   336   11.2  4.1  0.4  chr5              60306779 60306877 (12193499) C CryptonV-N4_DR    DNA/Crypton-V        (9439)   4054    3968 2950806 *
   225    8.4  4.2  0.0  chr5              60306842 60306912 (12193464) C Ginger1-N1_DR     DNA/Ginger-1         (1921)    737     664 2950807 *
   248    8.0  6.0  0.0  chr5              60306876 60306925 (12193451) C Zisupton-7_DR     DNA/Zisupton         (4775)  12307   12255 2950808 *
   249    7.0  2.3  0.0  chr5              60306883 60306925 (12193451) C hAT-N21_DR        DNA/hAT-Charlie       (147)   1699    1656 2950809  
   213   18.6 14.5  1.2  chr5              60306926 60306958 (12193418) + DIRS-N6_DR        LTR                     473    558   (629) 2950810 *
   635   10.5  1.1  0.1  chr5              60306950 60307050 (12193326) + SINE2-5_DR        SINE/tRNA-V-RTE         193    393     (1) 2950811  
   593   13.0  1.0  1.0  chr5              60306963 60307063 (12193313) C Merlin-1_DR       DNA/Merlin           (6095)   4432    4332 2950812 *
   243   21.2  3.4 12.8  chr5              60307064 60307075 (12193301) + CryptonV-1_DR     DNA/Crypton-V          2627   2706 (15167) 2950813  
   200   16.2  0.0  2.7  chr5              60307120 60307157 (12193219) C DNA-8-28_DR       DNA/hAT-Tip100?       (545)     37       1 2950814  
   305   22.6  0.0  2.4  chr5              60308087 60308172 (12192204) C Kolobok-N10_DR    DNA/Kolobok             (4)    639     556 2950815  
   208    9.1  3.0  0.0  chr5              60308193 60308225 (12192151) + Kolobok-N10_DR    DNA/Kolobok               1     34   (609) 2950816  
   435   15.4  0.0  3.3  chr5              60308226 60308319 (12192057) C Merlin-N3_DR      DNA/Merlin              (0)    255     165 2950817  
   703   13.3  1.8  0.0  chr5              60308369 60308481 (12191895) + NonLTR-1B_DR      Retroposon             1091   1205     (0) 2950818  
   730   16.9  4.5  0.0  chr5              60308491 60308644 (12191732) C Merlin-N3_DR      DNA/Merlin             (89)    166       6 2950817  
   449   18.2  6.5  5.0  chr5              60308627 60308765 (12191611) C IS3EU-1_DR        DNA/IS3EU            (4535)   4169    4029 2950819 *
   882   16.2 20.3  2.4  chr5              60308647 60308892 (12191484) C ANGEL             DNA/Kolobok            (20)    289       1 2950820  
   278   24.8  8.2  6.6  chr5              60308778 60308911 (12191465) C hAT-N134_DR       DNA/hAT?              (209)    856     721 2950821 *
   211   19.1  0.0  2.4  chr5              60309452 60309494 (12190882) C hAT-N169_DR       DNA/hAT-Ac            (163)   1280    1239 2950822  
   582   16.1 13.0  9.4  chr5              60309503 60309749 (12190627) C hAT-N169_DR       DNA/hAT-Ac           (1184)    259       5 2950823  
   204   15.4  0.0  0.0  chr5              60309751 60309789 (12190587) + ERV1-7_DR-I       LTR/ERV1               2022   2060  (4643) 2950824  
   891   10.8 10.8  0.0  chr5              60309795 60309942 (12190434) C hAT-N169_DR       DNA/hAT-Ac             (20)   1423    1260 2950825  
   569   16.1  0.7 35.1  chr5              60309946 60310251 (12190125) C hAT-N169_DR       DNA/hAT-Ac           (1177)    266      39 2950826  
   230   19.2  0.0  1.9  chr5              60310247 60310299 (12190077) + ERV1-7_DR-I       LTR/ERV1               2019   2070  (4633) 2950824 *
   254   13.9  0.0  0.0  chr5              60310257 60310299 (12190077) C Ginger1-N1_DR     DNA/Ginger-1         (2253)    405     363 2950807  
   237   21.1  2.1  5.4  chr5              60310300 60310347 (12190029) C Harbinger3_DR     DNA/PIF-Harbinger    (1499)   2096    2009 2950827 *
   600   27.1  3.4  8.5  chr5              60310331 60310625 (12189751) + Kolobok-N10_DR    DNA/Kolobok             361    641     (2) 2950828  
   237    5.6  2.8  0.0  chr5              60311187 60311222 (12189154) C hAT-N47B_DR       DNA/hAT-Tip100          (0)    988     952 2950829  
   824    7.3  3.2  0.0  chr5              60311267 60311390 (12188986) + EnSpm-N3C_DR      DNA/CMC-EnSpm             3    130   (153) 2950830  
   633    9.7  2.6  0.0  chr5              60311429 60311542 (12188834) + EnSpm-N3C_DR      DNA/CMC-EnSpm            13    129   (154) 2950831  
   591   15.1  0.8  0.0  chr5              60311574 60311692 (12188684) + EnSpm-N3C_DR      DNA/CMC-EnSpm             9    128   (155) 2950832  
   816   10.3  0.0  0.0  chr5              60311721 60311846 (12188530) + EnSpm-N3C_DR      DNA/CMC-EnSpm             4    129   (154) 2950832  
   290   18.8  8.1  4.7  chr5              60311873 60311962 (12188414) + EnSpm-N3C_DR      DNA/CMC-EnSpm             7    100   (183) 2950832  
   813   11.0  0.0  0.0  chr5              60311963 60312089 (12188287) + EnSpm-N3C_DR      DNA/CMC-EnSpm             1    127   (156) 2950833  
   613   14.5  0.0  1.6  chr5              60312116 60312241 (12188135) + EnSpm-N3C_DR      DNA/CMC-EnSpm             5    128   (155) 2950833  
   799   11.1  0.0  0.0  chr5              60312270 60312395 (12187981) + EnSpm-N3C_DR      DNA/CMC-EnSpm             4    129   (154) 2950833  
   289   13.2  0.0  0.0  chr5              60312423 60312475 (12187901) + EnSpm-N3C_DR      DNA/CMC-EnSpm             7     59   (224) 2950834  
   832   10.2  0.0  0.0  chr5              60312513 60312639 (12187737) + EnSpm-N3C_DR      DNA/CMC-EnSpm             1    127   (156) 2950835  
   642   14.1  0.0  1.6  chr5              60312662 60312791 (12187585) + EnSpm-N3C_DR      DNA/CMC-EnSpm             1    128   (155) 2950835  
   676   11.4  0.8  4.0  chr5              60312820 60312947 (12187429) + EnSpm-N3C_DR      DNA/CMC-EnSpm             4    127   (156) 2950835  
   785    8.9  0.0  0.0  chr5              60312978 60313101 (12187275) + EnSpm-N3C_DR      DNA/CMC-EnSpm             6    129   (154) 2950836  
   579    7.2  2.4  0.0  chr5              60313123 60313205 (12187171) + EnSpm-N3C_DR      DNA/CMC-EnSpm             1     85   (198) 2950837  
   257   14.6  0.0  0.0  chr5              60313273 60313313 (12187063) + TDR13D            DNA                       1     41   (721) 2950838 *
   378   21.5  1.1  0.0  chr5              60313313 60313405 (12186971) + TDR13D            DNA                     118    211   (551) 2950839  
   392   29.0  5.3  0.0  chr5              60313518 60313648 (12186728) + Harbinger-5N1B_DR DNA/PIF-Harbinger      1809   1946     (0) 2950840  
   390   15.4  7.5  3.1  chr5              60313649 60313727 (12186649) + DNA8-25_DR        DNA                    1057   1139  (2828) 2950841 *
   452   10.8  0.0  0.0  chr5              60313669 60313733 (12186643) C L2-5_DRe          LINE/L2                (10)   2217    2153 2950842  
   231   18.7  0.0 16.7  chr5              60313753 60313829 (12186547) + EnSpm-N10_DR      DNA/CMC-EnSpm          7654   7719  (1589) 2950843  
   681   21.6  2.6  0.6  chr5              60313844 60313861 (12186515) C Merlin-1_DR       DNA/Merlin           (6032)   4495    4400 2950844  
   740   15.8  3.9  0.0  chr5              60313862 60313988 (12186388) + HE1_DR1           SINE/tRNA-V-RTE         241    372    (30) 2950845  
```
