## Supplementary Data 1 for "A genomic portrait of zebrafish transposable elements and their spatiotemporal embryonic expression": danRer11.nonalt.fa.out (part 466 of 591)

```
   482   23.8  2.3  2.3  chr5              60313883 60314011 (12186365) + CryptonV-N5_DR    DNA/Crypton-V          4069   4197 (20340) 2950846 *
   413   20.0  1.0  3.1  chr5              60313927 60314024 (12186352) + DNA-X-3_DR        DNA                     396    491   (983) 2950847 *
   699   23.0 23.0  0.3  chr5              60314197 60314505 (12185871) + TDR13D            DNA                     197    575   (187) 2950848  
   432   16.4  0.0  0.9  chr5              60314483 60314593 (12185783) + P-1_DR            DNA/P                  7247   7356  (2612) 2950849 *
   248   31.4  2.2  3.6  chr5              60314488 60314626 (12185750) C DNA-N43_DR        DNA/TcMar-Fot1        (387)    667     531 2950850 *
   538   11.8 11.0  0.3  chr5              60314503 60314514 (12185862) C EnSpm-N34_DR      DNA/CMC-EnSpm         (587)    503     461 2950851  
   576    9.6  0.0  0.0  chr5              60314515 60314618 (12185758) + Zisupton-6_DR     DNA/Zisupton           8776   8879 (13237) 2950852  
   218   33.0  2.6  0.9  chr5              60314542 60314654 (12185722) C CryptonV-1_DR     DNA/Crypton-V       (12320)   5553    5439 2950853 *
   204   24.0 20.0  1.1  chr5              60314614 60314693 (12185683) + SAT-18_DR         Satellite              1274   1368  (2097) 2950854 *
   538   11.8 11.0  0.3  chr5              60314619 60314641 (12185735) C EnSpm-N34_DR      DNA/CMC-EnSpm         (587)    460     365 2950851  
   210    3.1  3.1  0.0  chr5              60315230 60315261 (12185115) + Merlin-1_DR       DNA/Merlin             1543   1575  (8952) 2950855  
   261   16.7  1.5  0.0  chr5              60315375 60315440 (12184936) + DNA2-7_DR         DNA                    2549   2615  (7035) 2950856 *
  2172    4.6  6.8  0.0  chr5              60315386 60315692 (12184684) C Mariner-N38_DR    DNA/TcMar-Tc1         (219)    328       1 2950857  
  1951   10.4  5.1  0.0  chr5              60315693 60315732 (12184644) + EnSpm-N13_DR      DNA/CMC-EnSpm          8163   8219 (13930) 2950858  
   232   26.8  0.0 13.9  chr5              60315917 60316072 (12184304) C Gypsy-219_DR-I    LTR/Gypsy            (4952)   1357    1221 2950859  
  2573   17.5  7.6  2.1  chr5              60316265 60316903 (12183473) C TDR13             DNA                     (0)    680       1 2950860  
  2555   21.2  8.8  0.3  chr5              60317756 60318355 (12182021) + DNA-X-19_DR       DNA                       1    651     (9) 2950861  
  2344   12.4  5.7  0.0  chr5              60318356 60318727 (12181649) + HarbingerN6_DR    DNA/PIF-Harbinger         1    393     (0) 2950862  
   461   11.9  7.1  1.1  chr5              60318896 60318980 (12181396) + DNA2-17_DR        DNA                      14    103    (72) 2950863  
   246   10.8  2.7  0.0  chr5              60318965 60319001 (12181375) + SAT-4_DR          Satellite                15     52    (68) 2950864 *
  2776    8.7  1.1  0.3  chr5              60319002 60319383 (12180993) C Tc1-5_DR          DNA/TcMar-Tc1         (226)   1008     624 2950865  
   254   11.1 13.3  0.0  chr5              60319365 60319409 (12180967) + DNA2-17_DR        DNA                      53    103    (72) 2950866 *
   230   17.8  0.0  2.2  chr5              60319384 60319429 (12180947) + SAT-4_DR          Satellite                 6     50    (70) 2950867 *
   370   30.6  0.0  0.0  chr5              60319472 60319582 (12180794) C hAT-N58B_DR       DNA/hAT-Ac            (520)    271     161 2950868 *
   416   26.6  3.5  0.0  chr5              60319502 60319614 (12180762) + ENSPM-2N_DR       DNA/CMC-EnSpm           131    247  (1291) 2950869  
   204   19.7  1.6  4.8  chr5              60319785 60319848 (12180528) C Kolobok-N11_DR    DNA/Kolobok-T2         (59)    412     351 2950870  
   978   25.5  4.4  1.1  chr5              60319867 60320139 (12180237) + Harbinger-N10_DR  DNA/PIF-Harbinger         4    285    (43) 2950871  
  1115   20.8  6.6  3.4  chr5              60320156 60320443 (12179933) C Kolobok-N11_DR    DNA/Kolobok-T2        (174)    297       1 2950870  
   249   12.2  0.0  0.0  chr5              60321128 60321168 (12179208) + hAT-N108_DR       DNA/hAT-Ac              519    559    (17) 2950872  
   218   14.3  6.8  5.0  chr5              60321152 60321210 (12179166) + hAT-N91_DR        DNA/hAT-Ac               56    115   (240) 2950873 *
   208   20.0 10.0  0.0  chr5              60321164 60321223 (12179153) C ENSPM-6_DR        DNA/CMC-EnSpm       (12063)  20553   20488 2950874 *
   207   15.9  6.8  0.0  chr5              60321343 60321386 (12178990) C hAT-N108_DR       DNA/hAT-Ac            (527)     49       3 2950875  
   228   13.9  0.0  0.0  chr5              60322027 60322062 (12178314) + DIRS-15_DR        LTR/Ngaro              6031   6066  (1003) 2950876  
  1647   20.2  3.5  0.3  chr5              60322184 60322526 (12177850) + DIRS-4N1-LTR_DR   LTR/Ngaro                 1    354     (0) 2950877  
  1263   11.3  2.1  0.4  chr5              60323050 60323288 (12177088) C HATN1_DR          DNA/hAT                (98)    329      87 2950878  
   265    9.6  0.8  3.5  chr5              60323430 60323450 (12176926) C Zisupton-7_DR     DNA/Zisupton         (5612)  11470   11420 2950879  
   278    1.4  0.0  0.0  chr5              60323451 60323524 (12176852) C DNA6-6_DR         DNA                  (1275)  10006    9933 2950880  
   264   12.1  0.9  9.9  chr5              60323452 60323561 (12176815) C hAT-N202_DR       DNA/hAT-Tip100       (1690)    195      95 2950881 *
   265    9.6  0.8  3.5  chr5              60323525 60323548 (12176828) C Zisupton-7_DR     DNA/Zisupton         (5612)  11419   11355 2950879  
   422    7.3  0.4 16.4  chr5              60323907 60324034 (12176342) C DNA6-6_DR         DNA                  (1257)  10024    9932 2950882  
   366   12.1  0.0  3.3  chr5              60323931 60324024 (12176352) + Helitron-2_DR     RC/Helitron            6029   6119 (21293) 2950883 *
   374   10.0  0.0  3.7  chr5              60324025 60324038 (12176338) C Polinton-4N1_DR   DNA/Maverick         (5648)   4788    4708 2950884  
   829   17.6  0.5  2.1  chr5              60324936 60325127 (12175249) + DNA11TA1_DR       DNA/CMC-EnSpm            15    203     (0) 2950885  
   600   18.7 15.7  0.5  chr5              60325202 60325373 (12175003) + hAT-N170_DR       DNA/Merlin               14    211     (5) 2950886  
   209   20.6  2.1  0.0  chr5              60325659 60325755 (12174621) + A-rich            Low_complexity           63    161     (0) 2950887  
   359   31.5  0.6  5.5  chr5              60325869 60326122 (12174254) + (CGAA)n           Simple_repeat             1    241     (0) 2950888  
   940   11.9  5.0  0.0  chr5              60326408 60326567 (12173809) + hAT-N127_DR       DNA/hAT-Charlie        6970   7137  (3179) 2950889 *
   999    7.6  2.3  0.0  chr5              60326435 60326565 (12173811) + SINE2-3_DR        SINE/tRNA-V-RTE         235    368     (0) 2950890  
   625   15.0 11.3  7.4  chr5              60326443 60326637 (12173739) C IS3EU-4_DR        DNA/IS3EU            (2445)  12584   12383 2950891 *
   916   13.7  3.0  4.2  chr5              60326566 60326602 (12173774) + Penelope-5_DR     LINE/Penelope          2234   2399   (477) 2950892  
   415    9.6  2.1  3.1  chr5              60326715 60326811 (12173565) + (CAAT)n           Simple_repeat             2     97     (0) 2950893  
   266   28.6  0.0  0.0  chr5              60327450 60327526 (12172850) + hAT-N195_DR       DNA/hAT-Tip100            2     78   (838) 2950894  
   278   10.3  3.0  3.0  chr5              60327626 60327725 (12172651) C Polinton-1N1_DR   DNA/Maverick          (664)  14805   14706 2950895  
   534   16.8  2.3  0.8  chr5              60327902 60328033 (12172343) + CryptonV-N4_DR    DNA/Crypton-V          4755   4888  (8605) 2950896 *
   858    9.5  0.0  0.0  chr5              60327923 60328048 (12172328) + Merlin-1_DR       DNA/Merlin             2531   2656  (7871) 2950897  
   345   14.2  9.7  4.6  chr5              60328098 60328200 (12172176) + hAT-N108_DR       DNA/hAT-Ac              411    518    (58) 2950898  
   347    0.0  0.0  0.0  chr5              60329055 60329105 (12171271) + (TTCA)n           Simple_repeat             3     53     (0) 2950899  
   319   11.4 11.4  0.0  chr5              60329106 60329129 (12171247) + DNA9-N1_DR        DNA/MULE-NOF           2296   2379  (2637) 2950900  
   489   20.1  5.1  2.8  chr5              60329496 60329633 (12170743) C Polinton-1N1_DR   DNA/Maverick        (14135)   1334    1194 2950901 *
   875    8.2  0.0  3.3  chr5              60329516 60329641 (12170735) + SINE2-5_DR        SINE/tRNA-V-RTE         161    282     (0) 2950902  
   662   20.2  0.0  4.7  chr5              60329518 60329529 (12170847) C DNA9-6_DR         DNA                  (3302)   4582    4504 2950903 *
   700   13.9  0.7  4.6  chr5              60329530 60329665 (12170711) + DNA8-10_DR        DNA/hAT-Ac             2082   2212  (1806) 2950904  
   519   16.4  9.6  1.7  chr5              60329929 60330095 (12170281) C hAT-N131_DR       DNA/hAT-Ac            (966)   1098     919 2950905  
   380   18.4  2.0  3.0  chr5              60330044 60330069 (12170307) + Helitron-N3B_DR   RC/Helitron            5046   5143  (1459) 2950906 *
   401   15.1  0.0  0.0  chr5              60330070 60330142 (12170234) + CryptonV-N5_DR    DNA/Crypton-V         16107  16179  (8358) 2950907  
   358   17.6  0.0  0.0  chr5              60330084 60330157 (12170219) C Ginger1-N1_DR     DNA/Ginger-1         (1948)    710     637 2950908 *
   322   23.6  3.7  0.9  chr5              60330158 60330190 (12170186) C EnSpm1_DR         DNA/CMC-EnSpm        (8098)   1390    1281 2950909  
  1648   15.0  5.8  5.2  chr5              60330712 60331055 (12169321) C LOOPERN6B_DR      DNA/Kolobok-T2?       (450)    346       1 2950910  
   336   11.1  0.0  3.2  chr5              60331056 60331120 (12169256) C hAT-N110_DR       DNA/hAT?              (232)    465     403 2950911  
   229    0.0  0.0  0.0  chr5              60331292 60331370 (12169006) + (TTTC)n           Simple_repeat             2     80     (0) 2950912  
   218   17.6  3.9  3.9  chr5              60331344 60331420 (12168956) C DNA8-10_DR        DNA/hAT-Ac           (1819)   2199    2123 2950913 *
   272   19.5  1.3  5.5  chr5              60331376 60331451 (12168925) + hAT-N142B_DR      DNA/hAT?                742    814  (1186) 2950914  
   210   18.7  9.5  4.5  chr5              60331421 60331433 (12168943) + EnSpm-15_DR       DNA/CMC-EnSpm           951   1035 (10419) 2950915 *
   421    3.5  0.8  1.9  chr5              60331439 60331609 (12168767) + (TAAA)n           Simple_repeat             1    169     (0) 2950916  
   269   23.5 14.3  0.0  chr5              60331616 60331713 (12168663) + CryptonV-N7_DR    DNA/Crypton-V           170    281     (3) 2950917  
   207    6.7  0.0  0.0  chr5              60332512 60332541 (12167835) + DNA9-N1_DR        DNA/MULE-NOF           2311   2340  (2676) 2950918  
   206    8.1  2.7  0.0  chr5              60332542 60332548 (12167828) + (TTCA)n           Simple_repeat             1     38     (0) 2950919  
   334   16.2  0.8 11.2  chr5              60332752 60332869 (12167507) + (TTCA)n           Simple_repeat             4    110     (0) 2950920  
   211   21.5  0.9 13.3  chr5              60333200 60333447 (12166929) + (TTCA)n           Simple_repeat             1    217     (0) 2950921  
   229   26.0  5.6  6.1  chr5              60333945 60334141 (12166235) C hAT-N202_DR       DNA/hAT-Tip100       (1347)    538     343 2950922 *
   366   22.0  6.5  5.9  chr5              60333975 60334143 (12166233) C hAT-N21B_DR       DNA/hAT-Ac             (81)   1220    1051 2950923 *
   805   12.4  0.8  0.0  chr5              60334125 60334232 (12166144) + Harbinger-N10_DR  DNA/PIF-Harbinger       199    307    (21) 2950924  
  1160   14.3 22.7  2.3  chr5              60334233 60334539 (12165837) + DIRS-4N4-LTR_DR   LTR/Ngaro                 1    356     (0) 2950925  
   266    8.6  0.0  6.4  chr5              60334540 60334579 (12165797) C DNA-TA-1_DR       DNA/TcMar-Tc1         (674)    138     100 2950926  
   417   13.8  1.2  0.0  chr5              60334638 60334717 (12165659) C DNA-TA-1_DR       DNA/TcMar-Tc1         (733)     79       1 2950926  
   263   18.4  0.0  0.0  chr5              60335335 60335383 (12164993) + ASAT_CY           Satellite                59    107   (155) 2950927  
   459    6.7  1.3  4.0  chr5              60335385 60335462 (12164914) + DNA11TA1_DR       DNA/CMC-EnSpm             2     77   (126) 2950928  
   472   15.0 14.0  0.0  chr5              60335544 60335639 (12164737) C DNA11TA1_DR       DNA/CMC-EnSpm           (0)    203      94 2950929  
  4580   13.7 10.1  4.0  chr5              60335640 60336608 (12163768) + TDR23             DNA                       1   1026   (121) 2950930  
  2531   10.1  6.1  5.3  chr5              60336700 60337252 (12163124) + DNA8-4A_DR        DNA/hAT-Charlie           1    918     (1) 2950931  
   242   16.9  6.8  0.0  chr5              60337335 60337393 (12162983) C ERV1-N6-I_DR      LTR/ERV1              (363)   4140    4078 2950932  
   232   27.9  3.7  2.8  chr5              60337394 60337437 (12162939) C EnSpm-N14_DR      DNA/CMC-EnSpm         (919)   3657    3554 2950933  
  8938    4.7  4.4  1.0  chr5              60338221 60339413 (12160963) C LOOPERN1_DR       DNA/Kolobok-T2          (0)   1234       1 2950934  
   439   29.0  1.7  1.9  chr5              60339484 60339672 (12160704) C CryptonV-N5_DR    DNA/Crypton-V       (19864)   4673    4549 2950935 *
  1866   14.8  6.2  1.1  chr5              60339510 60339864 (12160512) C HE1_DR1           SINE/tRNA-V-RTE        (22)    380       8 2950936  
   234   14.5  8.6  1.3  chr5              60340466 60340535 (12159841) + EnSpm-5_DR        DNA/CMC-EnSpm          2356   2430  (5241) 2950937 *
   369   10.2  2.8  2.8  chr5              60340488 60340558 (12159818) C EnSpm-5_DR        DNA/CMC-EnSpm        (5153)   2518    2448 2950938  
   857   13.5  1.1  6.6  chr5              60340560 60340734 (12159642) C Crypton-N1_DR     DNA/Crypton-A         (139)    345     180 2950939  
   932   19.3  7.1  7.5  chr5              60340747 60341015 (12159361) C Crypton-N1_DR     DNA/Crypton-A         (216)    268       1 2950940  
  6320    2.6  2.7  0.4  chr5              60341035 60341802 (12158574) C DNA2-2_DR         DNA                     (0)    786       1 2950941  
   593   12.8  0.0  1.8  chr5              60342376 60342486 (12157890) + DNA8-25_DR        DNA                     596    704  (3263) 2950942  
   467    6.5  2.4  0.0  chr5              60342383 60342505 (12157871) + hAT-N39_DR        DNA/hAT-Tip100         1231   1356   (238) 2950943 *
   578   10.2  0.0  1.0  chr5              60342401 60342499 (12157877) C DNA8-26_DR        DNA                  (3046)   1484    1387 2950944  
   449   13.9  5.5  3.0  chr5              60342500 60342563 (12157813) C EnSpm-N42B_DR     DNA/CMC-EnSpm        (2873)   1431    1265 2950945  
   711   20.7  0.6  0.0  chr5              60342788 60342990 (12157386) + (TGAA)n           Simple_repeat             1    204     (0) 2950946 *
  1741   31.0  1.6  5.5  chr5              60342789 60343749 (12156627) C hAT-N22_DR        DNA/hAT-Ac            (607)   1131     272 2950947  
   532    3.6  2.2  0.7  chr5              60344814 60344952 (12155424) + (TTATA)n          Simple_repeat             5    145     (0) 2950948  
   393    9.4  3.3  8.0  chr5              60344953 60344995 (12155381) C Polinton-1N1_DR   DNA/Maverick          (594)  14873   14700 2950949  
   450    2.8  0.0  0.0  chr5              60345119 60345189 (12155187) + (TATAG)n          Simple_repeat             2     72     (0) 2950950  
   249   20.0  6.7  2.9  chr5              60345660 60345824 (12154552) + Helitron-4_DR     RC/Helitron           13310  13480 (18388) 2950951 *
   371    9.4  3.1  9.6  chr5              60345696 60345709 (12154667) C Merlin-2_DR       DNA/Merlin           (4295)   9626    9596 2950952  
   368    8.9  0.8  4.4  chr5              60345710 60345746 (12154630) C CryptonV-N5_DR    DNA/Crypton-V       (15263)   9274    9164 2950953  
   376    3.9  0.0  0.0  chr5              60345747 60345824 (12154552) + EnSpm-N42_DR      DNA/CMC-EnSpm           535    612   (640) 2950954 *
  1904   18.1  0.2 18.1  chr5              60345759 60346337 (12154039) C EnSpm-6N1_DR      DNA/CMC-EnSpm        (2649)   6587    6097 2950955  
   371    9.4  3.1  9.6  chr5              60345827 60345867 (12154509) C Merlin-2_DR       DNA/Merlin           (4295)   9595    9496 2950952 *
  1978   15.7  2.5  3.0  chr5              60345973 60346023 (12154353) + EnSpm-15_DR       DNA/CMC-EnSpm          8943   9308  (2146) 2950956  
  2253    9.5  0.3  0.3  chr5              60346024 60346340 (12154036) C SINE2-4_DR        SINE/tRNA-V-RTE         (2)    369      53 2950957  
   906   15.7 13.6  5.3  chr5              60346150 60346392 (12153984) + MuDR-2_DR         DNA/MULE-MuDR         20019  20280  (3653) 2950958 *
   219   16.9  0.0  5.2  chr5              60346826 60346906 (12153470) C ENSPM-6_DR        DNA/CMC-EnSpm       (17701)  14915   14839 2950959  
   472   21.8  6.1  4.8  chr5              60347277 60347440 (12152936) + Harbinger-N28_DR  DNA/PIF-Harbinger        60    225   (437) 2950960  
   264    1.1  0.0  0.0  chr5              60347468 60347562 (12152814) + (TTTC)n           Simple_repeat             1     95     (0) 2950961  
   667   15.2  3.6  0.0  chr5              60348609 60348720 (12151656) C Kolobok-N3_DR     DNA/Kolobok-T2?       (254)    116       1 2950962  
   357   25.8 11.9  5.6  chr5              60349023 60349240 (12151136) C Harbinger-N23_DR  DNA/PIF-Harbinger       (0)    437     207 2950963  
  1029    9.2  0.0  0.7  chr5              60349889 60350030 (12150346) + DNA6-6_DR         DNA                    4407   4547  (6734) 2950964  
   875   14.8  1.8  1.8  chr5              60350031 60350053 (12150323) + EnSpm-N10_DR      DNA/CMC-EnSpm          3593   3757  (5551) 2950965  
   211   20.4  0.0  3.7  chr5              60350257 60350312 (12150064) C Mariner-N18_DR    DNA/TcMar-ISRm11      (276)    336     283 2950966  
  1724   14.2  2.6 15.4  chr5              60351186 60351600 (12148776) + Kolobok-N1_DR     DNA/Kolobok-T2?          30    398   (401) 2950967  
   449    1.5  0.0  0.0  chr5              60351667 60351733 (12148643) + (CTATA)n          Simple_repeat             1     67     (0) 2950968  
   324   18.8  7.5  0.0  chr5              60351734 60351813 (12148563) + DNA-5-5_DR        DNA/hAT                   1     86  (1267) 2950969  
  5669    7.6  2.7  0.5  chr5              60351820 60352589 (12147787) C hAT-N185_DR       DNA/hAT?              (173)    787       1 2950970  
  1890   14.6 11.2  0.2  chr5              60352591 60352947 (12147429) C Zator-N1_DR       DNA/Zator?            (159)    396       1 2950971  
   382   17.1 11.6  0.8  chr5              60353830 60353849 (12146527) C DNA2-16_DR        DNA                 (11906)   6145    6022 2950972  
   384   14.1 14.1  0.0  chr5              60353850 60353941 (12146435) C EnSpm-17_DR       DNA/CMC-EnSpm        (6302)   2974    2870 2950973 *
   428   12.1 13.2  0.0  chr5              60353863 60353945 (12146431) C SINE2-5_DR        SINE/tRNA-V-RTE         (0)    282     189 2950974  
  2126   18.6 23.4  0.9  chr5              60353952 60354494 (12145882) C TDR13B            DNA                    (99)    664       1 2950975  
  3146    4.9  0.2  0.0  chr5              60354499 60354923 (12145453) + SAT-1_DR          Satellite                14    439   (389) 2950976  
  2759    2.9  1.7  0.6  chr5              60354918 60355261 (12145115) + HE2_DR            SINE/tRNA-V-RTE          16    363     (0) 2950977 *
  1109    8.9  0.0  1.9  chr5              60355125 60355284 (12145092) C hAT-N167B_DR      DNA/hAT-Charlie       (192)   1381    1225 2950978 *
   956   22.2 11.2  2.0  chr5              60355567 60355924 (12144452) + Copia-30_DR-LTR   LTR/Gypsy?               64    453    (21) 2950979 *
   998   21.1  5.5  5.2  chr5              60355605 60355949 (12144427) C Copia-11C_DR-LTR  LTR/Gypsy?             (90)    346       1 2950980  
   265   16.2 12.4 13.3  chr5              60356068 60356188 (12144188) C Kolobok-N10_DR    DNA/Kolobok            (14)    629     510 2950981 *
   501   21.8  0.7  6.2  chr5              60356187 60356323 (12144053) + Kolobok-N10_DR    DNA/Kolobok             514    643     (0) 2950981  
   202   20.3 14.9  0.0  chr5              60356324 60356367 (12144009) + EnSpm-7_DR        DNA/CMC-EnSpm          9422   9476  (1558) 2950982  
   959    9.9  3.2  1.9  chr5              60356500 60356652 (12143724) C BEL-42_DRe-LTR    LTR/Pao                 (0)    424     270 2950983  
  1460   17.2 12.6  6.8  chr5              60356653 60357096 (12143280) + Copia-11B_DR-LTR  LTR/Gypsy?                1    468     (0) 2950984  
   276   18.6  4.8  6.9  chr5              60357356 60357459 (12142917) + ASAT_CY           Satellite                 9    110   (152) 2950985  
  3527   11.4 18.6  1.7  chr5              60357505 60358207 (12142169) C Harbinger-4N1_DR  DNA/PIF-Harbinger     (201)    820       1 2950986  
   535   18.9 10.3  1.9  chr5              60358210 60358355 (12142021) C hAT-N133_DR       DNA/hAT-Ac            (328)    295     138 2950987  
  5784    9.0 23.5  0.2  chr5              60359314 60360300 (12140076) + TC1DR3            DNA/TcMar-Tc1             2   1217     (8) 2950988  
   392   17.4  5.5  9.0  chr5              60360760 60360942 (12139434) + EnSpm-N21_DR      DNA/CMC-EnSpm            68    244   (235) 2950989 *
  1805   15.1  1.4  1.0  chr5              60360929 60361222 (12139154) C SINE3-1a          SINE/5S-Deu-L2        (275)    295       1 2950990  
   457   19.3  3.7  0.0  chr5              60361229 60361337 (12139039) + EnSpm-N21_DR      DNA/CMC-EnSpm           361    473     (6) 2950991  
   299   20.6  8.1  7.0  chr5              60362368 60362466 (12137910) + SAT-23_DR         Satellite              2069   2168  (2536) 2950992 *
   448   14.1  8.2  0.0  chr5              60362389 60362473 (12137903) + DNAX-21_DR        DNA                      54    145    (53) 2950993  
   365   22.9  8.6  0.0  chr5              60362391 60362495 (12137881) + ENSPM-6_DR        DNA/CMC-EnSpm         22606  22719  (9897) 2950994 *
   900   17.1 10.3  0.4  chr5              60363157 60363379 (12136997) C TDR6              DNA                     (3)    247       3 2950995  
   747   21.1 11.2  2.5  chr5              60363577 60363979 (12136397) + hAT-N129_DR       DNA/hAT-Ac               70    764     (0) 2950996  
   423   25.1  0.8  4.8  chr5              60364196 60364325 (12136051) C hAT-N85B_DR       DNA/hAT-Charlie       (375)    143      19 2950997  
   524   26.0 18.3  5.8  chr5              60364433 60364755 (12135621) + Harbinger-8N2_DR  DNA/PIF-Harbinger        71    431   (117) 2950998  
  1228   18.1  6.7  0.0  chr5              60364756 60364993 (12135383) + HATN8_DR          DNA/Zisupton              1    254     (1) 2950999  
   372   22.7  0.0 13.2  chr5              60364995 60365131 (12135245) + Harbinger-8N2_DR  DNA/PIF-Harbinger       424    544     (4) 2951000  
   251   18.5  0.0  1.9  chr5              60366374 60366428 (12133948) + Mariner-N1_DR     DNA/TcMar               203    256    (14) 2951001  
   785   20.6 28.2  2.2  chr5              60366875 60367389 (12132987) + hAT-N38_DR        DNA/hAT-hAT6              1    646   (383) 2951002 *
  1928   15.8 15.8  6.2  chr5              60366931 60367539 (12132837) + hAT-N44B_DR       DNA/hAT-Tip100          491   1154   (447) 2951003  
   206    3.6  0.0  0.0  chr5              60367544 60367571 (12132805) + DNA8-4A_DR        DNA/hAT-Charlie         207    234   (685) 2951004  
   249   20.0  9.0  2.8  chr5              60367657 60367723 (12132653) + hAT-N38_DR        DNA/hAT-hAT6            959   1029     (0) 2951005  
   211   15.9  0.0 29.2  chr5              60367672 60367685 (12132691) + hAT-N44B_DR       DNA/hAT-Tip100         1220   1244   (357) 2951006 *
   270    8.1  0.0  0.0  chr5              60367686 60367722 (12132654) + DNA8-4A_DR        DNA/hAT-Charlie         264    300   (619) 2951007  
   211   15.9  0.0 29.2  chr5              60367723 60367733 (12132643) + hAT-N44B_DR       DNA/hAT-Tip100         1245   1267   (334) 2951006  
   206   17.6 14.7  0.0  chr5              60367726 60367793 (12132583) + Harbinger-1_DR    DNA/PIF-Harbinger      1251   1328  (2581) 2951008 *
  2066   13.6  5.0  0.5  chr5              60368474 60368836 (12131540) + L1-57_DR          LINE/L1                3016   3394    (17) 2951009  
   216   12.7  1.4  0.0  chr5              60368866 60368936 (12131440) + hAT-N177C_DR      DNA/hAT-Tip100          383    454  (1278) 2951010 *
   229    6.2  0.0  1.5  chr5              60368874 60368939 (12131437) + DNA-TA-4_DR       DNA/TcMar              4649   4713  (5082) 2951011 *
   424    1.9  0.0  0.0  chr5              60368884 60368988 (12131388) + (TAA)n            Simple_repeat             2    106     (0) 2951012  
   216    9.1  4.8  5.8  chr5              60368917 60369021 (12131355) + DIRS-4N2_DR       LTR/Ngaro              1086   1189  (4801) 2951013 *
  2583   11.8  8.6  3.5  chr5              60369185 60369629 (12130747) + TDR5              DNA/CMC-EnSpm             1    468    (63) 2951014  
  2643   11.3 17.0  0.8  chr5              60369630 60370153 (12130223) + HATN10B_DR        DNA/hAT-Ac                1    608     (0) 2951015  
  1198   17.5  0.5  0.0  chr5              60370177 60370387 (12129989) + hAT-N22B_DR       DNA/hAT-Ac              521    732   (647) 2951016  
   447   13.9  0.0  0.0  chr5              60370387 60370472 (12129904) + hAT-N21B_DR       DNA/hAT-Ac              793    878   (423) 2951017 *
   423   12.0  1.1  3.2  chr5              60370390 60370484 (12129892) + CryptonV-3_DR     DNA/Crypton-V           978   1070 (22383) 2951018 *
   613   14.3 14.2  6.4  chr5              60370495 60370740 (12129636) C hAT-N64B_DR       DNA/hAT-Ac           (2300)   1499    1236 2951019  
   246    8.5  0.0  0.0  chr5              60370712 60370758 (12129618) + CryptonV-N4_DR    DNA/Crypton-V          3528   3574  (9919) 2951020 *
  2397    9.3  0.3  0.0  chr5              60370763 60371085 (12129291) C Harbinger-N13_DR  DNA/PIF-Harbinger       (0)    324       1 2951021  
   362    7.9  0.0  3.2  chr5              60371089 60371153 (12129223) + hAT-N21B_DR       DNA/hAT-Ac             1078   1140   (161) 2951022  
  1517   12.9  3.6  7.2  chr5              60372040 60372397 (12127979) C HATN1_DR          DNA/hAT                 (0)    427      82 2951023  
   453   16.5  0.7  7.8  chr5              60372566 60372585 (12127791) + CryptonV-N5_DR    DNA/Crypton-V          7493   7572 (16965) 2951024  
   729   10.2  0.0  0.0  chr5              60372586 60372693 (12127683) C L2-5_DRe          LINE/L2                 (0)   2227    2120 2951025  
   718   15.2  9.6  1.1  chr5              60372763 60372928 (12127448) C DNA11TA1B_DR      DNA/CMC-EnSpm           (0)    203      24 2951026  
  2295    9.0  1.8  0.6  chr5              60372977 60373311 (12127065) C LOOPERN4_DR       DNA/Kolobok-T2          (0)    917     579 2951027  
   218   16.4  9.6  0.0  chr5              60373447 60373463 (12126913) C EnSpm-N36_DR      DNA/CMC-EnSpm         (513)   2712    2633 2951028  
   224   14.3  5.4  0.0  chr5              60373464 60373519 (12126857) + CryptonV-N5_DR    DNA/Crypton-V         11458  11516 (13021) 2951029  
   203    3.0  0.0  0.0  chr5              60373491 60373523 (12126853) C hAT-N64B_DR       DNA/hAT-Ac           (3432)    367     335 2951030 *
   226   16.6  7.5  1.4  chr5              60373495 60373561 (12126815) C Kolobok-1_DR      DNA/Kolobok-T2       (3422)   2881    2811 2951031  
   239   25.9  0.0  0.0  chr5              60374342 60374376 (12126000) C Rex1-31_DRe       LINE/Rex-Babar        (361)   3172    3138 2951032  
   556   20.4 14.3  0.4  chr5              60374377 60374592 (12125784) C TDR7              DNA                     (0)    541     296 2951033  
   203   28.8  4.3  7.0  chr5              60374437 60374617 (12125759) + EnSpm-N13_DR      DNA/CMC-EnSpm          5559   5787 (16362) 2951034 *
   242   18.5  5.6  0.0  chr5              60374618 60374671 (12125705) C TDR7              DNA                   (298)    243     187 2951033 *
   854    0.9 14.8  0.0  chr5              60374670 60374784 (12125592) + HE2_DR            SINE/tRNA-V-RTE         229    360     (3) 2951035  
   835    6.1 13.7  0.0  chr5              60374785 60374800 (12125576) + DNA6-6_DR         DNA                    4424   4572  (6709) 2951036  
   703   13.8 15.7  0.0  chr5              60374801 60374828 (12125548) + CryptonV-N1_DR    DNA/Crypton-V          7982   8165  (1886) 2951037  
   693   17.1  2.1  6.7  chr5              60374805 60374992 (12125384) + EnSpm-N21_DR      DNA/CMC-EnSpm            17    196   (283) 2951038 *
  2504   13.4 13.1  0.4  chr5              60375013 60375447 (12124929) + hAT-N22B_DR       DNA/hAT-Ac              242    731   (648) 2951039  
   801    9.9  1.8 10.3  chr5              60375537 60375705 (12124671) C REX1-5_DR         LINE/Rex-Babar          (0)   2659    2504 2951040  
   230   16.3  2.0  0.0  chr5              60375699 60375747 (12124629) + EnSpm-N21_DR      DNA/CMC-EnSpm           413    462    (17) 2951041 *
   579   18.0  3.0  0.7  chr5              60375780 60375913 (12124463) C TDR7              DNA                   (368)    173      37 2951033  
   346   11.7  1.2  5.1  chr5              60376093 60376173 (12124203) + ENSPM-6_DR        DNA/CMC-EnSpm         14393  14470 (18146) 2951042 *
   414    6.6  0.0  0.0  chr5              60376110 60376170 (12124206) + Merlin-1_DR       DNA/Merlin             2586   2646  (7881) 2951043  
   330   10.8  6.4  1.0  chr5              60376171 60376203 (12124173) + CryptonV-N4_DR    DNA/Crypton-V          4833   4931  (8562) 2951044 *
   422   16.9  3.4 10.2  chr5              60376183 60376360 (12124016) C DNA2-7_DR         DNA                  (7008)   2642    2476 2951045 *
   795   12.0  2.8  6.4  chr5              60376203 60376380 (12123996) + Mariner-N38_DR    DNA/TcMar-Tc1           252    423   (124) 2951046 *
  1139    4.6  3.3  0.0  chr5              60376379 60376530 (12123846) + L2-1_DR           LINE/L2                4829   4985     (0) 2951047  
   490   23.0  3.9  1.3  chr5              60376509 60376527 (12123849) C hAT-N164_DR       DNA/hAT-Tip100       (1052)    988     834 2951048 *
   585   19.9  0.0  0.8  chr5              60376528 60376659 (12123717) + Mariner-N38_DR    DNA/TcMar-Tc1           417    547     (0) 2951049  
   225   20.5  0.0  9.3  chr5              60376660 60376688 (12123688) C hAT-N21B_DR       DNA/hAT-Ac            (587)    714     691 2951050  
   221   15.8  0.0  0.0  chr5              60377168 60377205 (12123171) C DNAX-15_DR        DNA                     (4)    763     726 2951051  
   384   17.3  6.2  0.0  chr5              60377283 60377363 (12123013) C CryptonV-1_DR     DNA/Crypton-V        (3233)  14640   14555 2951052 *
   414   22.1  2.9  0.9  chr5              60377293 60377397 (12122979) C L2-2_DRe          LINE/L2                 (0)   4238    4132 2951053  
   226   13.2  0.0  8.2  chr5              60377409 60377474 (12122902) C Helitron-N2_DR    RC/Helitron          (2357)    106      46 2951054 *
   269   10.0  0.0  0.0  chr5              60377421 60377480 (12122896) C DNA-6-N2_DR       DNA                  (4211)    845     786 2951055 *
   678   21.1  0.9  7.9  chr5              60377430 60377660 (12122716) + DNA-1-7_DR        DNA/PIF-Harbinger       677    892   (546) 2951056  
   238   12.6  0.0  3.2  chr5              60377590 60377687 (12122689) + DNA-6-N2_DR       DNA                     786    880  (4176) 2951057 *
   617   24.3 10.8  2.7  chr5              60377678 60378029 (12122347) C DNAX-15_DR        DNA                   (198)    569      68 2951051  
   552   19.7  1.3  2.3  chr5              60378278 60378541 (12121835) C Zisupton-6_DR     DNA/Zisupton        (13316)   8800    8393 2951058  
   276   23.0  2.7  0.0  chr5              60378525 60378598 (12121778) C EnSpm-N23_DR      DNA/CMC-EnSpm         (530)    108      33 2951059 *
   216   18.0  0.0  2.0  chr5              60378646 60378696 (12121680) C EnSpm-N20_DR      DNA/CMC-EnSpm          (63)   2811    2762 2951060  
   281   10.0  0.0  2.5  chr5              60379371 60379411 (12120965) + DNA-TTAA-2_DR     DNA                       1     40   (629) 2951061  
  2644   15.0  9.8  1.9  chr5              60379425 60379914 (12120462) + DNA2-15_DR        DNA/hAT-Ac                3    530     (0) 2951062  
   311   14.1  2.7  4.1  chr5              60379984 60380057 (12120319) + DNA11TA1B_DR      DNA/CMC-EnSpm            76    148    (55) 2951063 *
  1257    9.1  1.6  1.6  chr5              60380026 60380214 (12120162) C hAT-N154_DR       DNA/hAT-Tip100       (1029)    366     178 2951064 *
  1498    5.7  1.0  0.0  chr5              60380057 60380248 (12120128) C hAT-N141_DR       DNA/hAT-Charlie         (0)    194       1 2951065  
  1420   12.5  0.9  0.0  chr5              60380249 60380266 (12120110) + Helitron-2_DR     RC/Helitron            9417   9590 (17822) 2951066  
   241   15.4  0.0 10.9  chr5              60380301 60380351 (12120025) C DNAX-15_DR        DNA                   (278)    489     444 2951067  
   405   16.8 12.8  3.1  chr5              60380411 60380527 (12119849) C DNAX-15_DR        DNA                   (569)    198      71 2951067  
   238   23.7  6.8  0.0  chr5              60380722 60380780 (12119596) + hAT-2n1_DR        DNA/hAT-Charlie         321    383   (827) 2951068  
   597   29.7  0.5  4.2  chr5              60380799 60380998 (12119378) + hAT-2n1_DR        DNA/hAT-Charlie         465    657   (553) 2951069 *
   893   14.4  0.0  0.0  chr5              60380991 60381129 (12119247) + DNA-TTAA-2_DR     DNA                      31    169   (500) 2951070  
   704   11.6  0.0  4.1  chr5              60381136 60381261 (12119115) C DNA11TA1B_DR      DNA/CMC-EnSpm           (8)    195      75 2951071  
   308   14.6  0.0  0.0  chr5              60381314 60381361 (12119015) + hAT-N125_DR       DNA/hAT-Ac              362    409   (787) 2951072  
   209   20.0  0.0  0.0  chr5              60381362 60381411 (12118965) + hAT-N122_DR       DNA/hAT-Ac              263    312   (265) 2951073  
   357   22.5  5.4  0.8  chr5              60382220 60382248 (12118128) C DNA-X-3_DR        DNA                   (975)    499     420 2951074  
   366   13.9  9.7  0.0  chr5              60382249 60382320 (12118056) C HE1_DR1           SINE/tRNA-V-RTE        (16)    386     308 2951075  
   357   22.5  5.4  0.8  chr5              60382321 60382331 (12118045) C DNA-X-3_DR        DNA                   (975)    419     383 2951074  
   404   27.8  7.3  5.9  chr5              60382342 60382363 (12118013) C Helitron-2_DR     RC/Helitron         (17822)   9590    9373 2951076  
  1392    6.3  3.0  0.2  chr5              60382364 60382556 (12117820) C hAT-N141_DR       DNA/hAT-Charlie        (18)    176       1 2951077  
   210   25.0  1.4  1.4  chr5              60382499 60382570 (12117806) C DNA6-10_DR        DNA                  (3954)   2752    2681 2951078 *
   724   12.8  3.2  0.0  chr5              60382571 60382695 (12117681) C hAT-N50B_DR       DNA/hAT-Ac              (0)    748     620 2951079  
   647   12.7  4.0 14.5  chr5              60382719 60382893 (12117483) C TE-X-6_DR         DNA/Crypton-A         (209)   1345    1187 2951080  
  2124    8.0  0.3  1.7  chr5              60382894 60383186 (12117190) C hAT-N36B_DR       DNA/hAT               (855)    528     240 2951081  
   217   12.2  0.0  4.9  chr5              60383165 60383207 (12117169) + Harbinger1_DR     DNA/PIF-Harbinger      4381   4421    (40) 2951082 *
   209   23.9 10.8  2.3  chr5              60383212 60383331 (12117045) C EnSpm-N17_DR      DNA/TcMar            (4457)    736     607 2951083 *
   914   12.9  5.0  9.2  chr5              60383233 60383470 (12116906) C TE-X-6_DR         DNA/Crypton-A         (373)   1181     953 2951080  
   625   14.3  2.3  2.3  chr5              60383523 60383651 (12116725) C hAT-N116_DR       DNA/hAT-Ac              (3)   1182    1054 2951084  
   261    8.6  0.0  0.0  chr5              60384593 60384627 (12115749) + Kolobok-N16_DR    DNA/Kolobok?              8     42  (1200) 2951085  
   631   13.3  5.1  0.0  chr5              60384631 60384728 (12115648) + Kolobok-N16_DR    DNA/Kolobok?            102    204  (1038) 2951086  
   744   12.3  1.6  3.2  chr5              60384805 60384930 (12115446) C Mariner-N32_DR    DNA/TcMar-Tc1          (86)    142      19 2951087 *
  4648   10.3  5.2  3.2  chr5              60384929 60385731 (12114645) + CR1-55_DR         LINE/L2                 314   1132     (4) 2951088  
  1087   24.0  5.6 18.1  chr5              60385752 60386417 (12113959) + Kolobok-N16_DR    DNA/Kolobok?            294    888   (354) 2951089  
   273    8.0  3.9  3.9  chr5              60386542 60386619 (12113757) C Mariner-N5_DR     DNA/TcMar            (8558)    411     334 2951090 *
   372   14.3  0.0  6.5  chr5              60386592 60386673 (12113703) + Kolobok-N16_DR    DNA/Kolobok?           1166   1242     (0) 2951091  
   522    4.7 20.0  0.0  chr5              60386868 60386952 (12113424) + EnSpm-17_DR       DNA/CMC-EnSpm             6    107  (9169) 2951092 *
  2070   16.1 10.4  5.9  chr5              60386946 60387512 (12112864) + EnSpm-17_DR       DNA/CMC-EnSpm          8686   9276     (0) 2951093  
   253   22.2  9.6  0.7  chr5              60388417 60388552 (12111824) C DNA9-3_DR         DNA/MULE-MuDR?       (9553)   1826    1679 2951094  
   231   12.7  0.7 10.3  chr5              60388420 60388445 (12111931) + ERV1-7_DR-I       LTR/ERV1               1666   1800  (4902) 2951095 *
   426    8.8  1.0  9.7  chr5              60388445 60388545 (12111831) + DNA8-10_DR        DNA/hAT-Ac             1599   1691  (2327) 2951096  
   259    6.8  9.0  3.9  chr5              60388446 60388567 (12111809) C EnSpm-N37_DR      DNA/CMC-EnSpm        (2453)   4194    4067 2951097 *
  1642   15.3  4.8 10.3  chr5              60388462 60388626 (12111750) + DNA9-3_DR         DNA/MULE-MuDR?         9477   9909  (1468) 2951098  
  1981    9.7  2.4  1.0  chr5              60388627 60388917 (12111459) + SINE2-3_DR        SINE/tRNA-V-RTE           1    295    (73) 2951099  
   789   10.8  1.8  2.2  chr5              60388919 60389085 (12111291) C Rex1-40_DRe       LINE/Rex-Babar         (24)   3325    3060 2951100  
   484   11.0  0.0  2.7  chr5              60389088 60389162 (12111214) + hAT-N137_DR       DNA/hAT-Ac             2653   2725   (846) 2951101  
   286   11.7  4.8  3.2  chr5              60389140 60389201 (12111175) + DNA9-3_DR         DNA/MULE-MuDR?          986   1048 (10331) 2951102 *
   257   18.1  3.1  2.2  chr5              60389202 60389273 (12111103) + CryptonV-N4_DR    DNA/Crypton-V          2422   2529 (10964) 2951103  
   227   17.5  0.8  1.6  chr5              60389296 60389417 (12110959) C DNA-1-7_DR        DNA/PIF-Harbinger     (610)    828     708 2951104  
   205   18.0  3.7  1.4  chr5              60389300 60389434 (12110942) + DNA-1-7_DR        DNA/PIF-Harbinger       664    801   (637) 2951105 *
   950   10.2  6.2  3.0  chr5              60389333 60389352 (12111024) C DNAX-23_DR        DNA                  (1419)  10382   10318 2951106  
  1032   13.2  7.1  0.5  chr5              60389353 60389550 (12110826) C EnSpm-N37_DR      DNA/CMC-EnSpm        (6104)    543     333 2951107  
   213   11.7  3.2  9.0  chr5              60389523 60389541 (12110835) + L1-11_DR          LINE/L1                6172   6256  (1064) 2951108 *
   213   11.3  4.2  0.0  chr5              60389542 60389612 (12110764) C hAT-N177C_DR      DNA/hAT-Tip100       (1268)    464     391 2951109 *
   325    9.8  0.0  0.0  chr5              60389550 60389631 (12110745) + (TTA)n            Simple_repeat             1     82     (0) 2951110 *
   950   10.2  6.2  3.0  chr5              60389551 60389579 (12110797) C DNAX-23_DR        DNA                  (1419)  10317   10212 2951106  
  1585    6.8  0.8  5.1  chr5              60389632 60389877 (12110499) C TDR20             DNA/Merlin              (1)    238       3 2951111  
   202   12.0  4.0  0.0  chr5              60389887 60389936 (12110440) C DIRS-8B_DR        LTR/Ngaro            (7009)    304     253 2951112  
   253   12.5  0.0 12.3  chr5              60389958 60390085 (12110291) C DNA-1-7_DR        DNA/PIF-Harbinger     (654)    784     671 2951113 *
   338   10.7  7.8  0.0  chr5              60389997 60390099 (12110277) + L1-11_DR          LINE/L1                5320   5430  (1894) 2951114  
   252   10.7  5.7  4.5  chr5              60390033 60390120 (12110256) C DNA-6-N2_DR       DNA                   (794)   4262    4174 2951115 *
   222   27.1  2.0  4.1  chr5              60390100 60390199 (12110177) C Mariner-N31_DR    DNA/TcMar-Tc1          (16)    524     427 2951116 *
  5518    9.6 24.6  0.0  chr5              60391306 60392273 (12108103) C TC1DR3            DNA/TcMar-Tc1           (0)   1225      20 2951117  
  1449   20.8  9.5  7.2  chr5              60393417 60393934 (12106442) + CryptonV-N6_DR    DNA/Crypton-V            33    561     (1) 2951118  
   408   16.9 21.8  8.5  chr5              60393946 60394133 (12106243) + CryptonV-N6_DR    DNA/Crypton-V           351    561     (1) 2951119  
   621   17.4 18.2  3.5  chr5              60394150 60394352 (12106024) + CryptonV-N6_DR    DNA/Crypton-V           331    562     (0) 2951120  
   580   20.9 10.3 10.1  chr5              60394361 60394866 (12105510) + CryptonV-N6_DR    DNA/Crypton-V           155    562     (0) 2951121  
   553   18.0  5.5 11.6  chr5              60394867 60394942 (12105434) + hAT-N48C_DR       DNA/hAT-Ac             1689   1754   (545) 2951122  
   369   10.5  0.0  0.0  chr5              60394872 60394957 (12105419) + Helitron-2_DR     RC/Helitron           23605  23690  (3722) 2951123 *
   355   10.4  0.0  3.5  chr5              60394878 60394967 (12105409) + Polinton-4_DR     DNA/Maverick          17114  17200  (3087) 2951124 *
   222   20.5  0.5 15.6  chr5              60394889 60394924 (12105452) C Zisupton-6_DR     DNA/Zisupton        (13546)   8570    8470 2951125 *
   435   20.0  0.0  1.0  chr5              60394925 60395025 (12105351) + CryptonV-N6_DR    DNA/Crypton-V           266    365   (197) 2951126  
   345   15.9  5.5  1.8  chr5              60394958 60394980 (12105396) C DNA-N43_DR        DNA/TcMar-Fot1        (422)    632     520 2951127 *
   222   20.5  0.5 15.6  chr5              60395026 60395038 (12105338) C Zisupton-6_DR     DNA/Zisupton        (13647)   8469    8435 2951125  
   233   18.0  4.0  0.0  chr5              60395039 60395088 (12105288) C Gypsy47-I_DR      LTR/Gypsy            (4872)    197     146 2951128 *
   274   10.5  1.7  1.7  chr5              60395047 60395104 (12105272) + DNA-6-N5B_DR      DNA                    2397   2454  (1069) 2951129  
   253   10.9  3.6  0.0  chr5              60395059 60395113 (12105263) + EnSpm-N13_DR      DNA/CMC-EnSpm          5994   6050 (16099) 2951130 *
   286   17.9  4.8 29.8  chr5              60395060 60395086 (12105290) + hAT-N48C_DR       DNA/hAT-Ac             1644   1662   (637) 2951131  
   247    8.1  0.0  2.7  chr5              60395087 60395124 (12105252) C CryptonV-N7_DR    DNA/Crypton-V           (2)    282     246 2951132  
   222   20.5  0.5 15.6  chr5              60395089 60395102 (12105274) C Zisupton-6_DR     DNA/Zisupton        (13546)   8434    8385 2951125 *
   286   17.9  4.8 29.8  chr5              60395125 60395204 (12105172) + hAT-N48C_DR       DNA/hAT-Ac             1663   1721   (578) 2951131  
   335   17.7  1.2  9.3  chr5              60396229 60396309 (12104067) + CryptonV-N6_DR    DNA/Crypton-V           449    523    (39) 2951133  
   208   29.4  1.5  0.0  chr5              60396319 60396386 (12103990) + Gypsy136-I_DR     LTR/Gypsy              1934   2002  (4586) 2951134  
   530   18.0  3.4  4.6  chr5              60397077 60397251 (12103125) C DNA-TA-4_DR       DNA/TcMar            (5073)   4722    4550 2951135 *
  1016   21.1  1.4  4.6  chr5              60397102 60397390 (12102986) C ZFERV-2N1-I_DR    LTR/ERV1              (903)   6074    5795 2951136 *
  2065    8.9  1.0  1.4  chr5              60397145 60397439 (12102937) C SINE2-3_DR        SINE/tRNA-V-RTE         (0)    368      75 2951137  
 28211    1.6  1.7  0.1  chr5              60397440 60400738 (12099638) + Mariner-N2_DR     DNA/TcMar                 1   3353   (613) 2951138  
  1918    3.9  0.0  0.0  chr5              60400736 60400967 (12099409) + Mariner-N2_DR     DNA/TcMar              3735   3966     (0) 2951139 *
   223   33.7  0.0  0.0  chr5              60400968 60401041 (12099335) C DIRS-N4_DR        LTR/Ngaro             (349)   5447    5374 2951140 *
   566    2.9  0.0  0.0  chr5              60400970 60401039 (12099337) C SINE2-3_DR        SINE/tRNA-V-RTE       (298)     70       1 2951141  
   493   16.8  2.1  0.0  chr5              60401040 60401065 (12099311) + MuDR-2_DR         DNA/MULE-MuDR         20253  20280  (3653) 2951142  
   487   11.3  6.4  3.5  chr5              60401040 60401079 (12099297) C CryptonV-2_DR     DNA/Crypton-V         (926)  20885   20773 2951143 *
  3585    9.5  1.7  1.7  chr5              60402047 60402643 (12097733) C Helitron-N3_DR    RC/Helitron           (883)   2133    1537 2951144  
  2592   15.2  0.7  5.3  chr5              60402102 60402707 (12097669) C Merlin-1_DR       DNA/Merlin           (7771)   2756    2178 2951145 *
   234    1.5  0.0  0.0  chr5              60402652 60402717 (12097659) + L1-119_DR         LINE/L1                1134   1199  (4078) 2951146 *
   206    8.7  0.0  2.9  chr5              60402665 60402735 (12097641) + hAT-10_DR         DNA/hAT-Tip100         4177   4245   (235) 2951147 *
   224   14.9  2.3  8.4  chr5              60402676 60402763 (12097613) C Harbinger2_DR     DNA/PIF-Harbinger    (3199)    528     446 2951148  
   299   14.0  0.0  0.0  chr5              60403590 60403639 (12096737) C Mariner-N31_DR    DNA/TcMar-Tc1          (63)    477     428 2951149  
   228   13.6  8.6  0.0  chr5              60403744 60403824 (12096552) + hAT-N107_DR       DNA/hAT-Ac              506    593   (415) 2951150  
   399   20.6  5.4  0.0  chr5              60403990 60404081 (12096295) C ASAT_CY           Satellite             (103)    159      63 2951151  
   203   20.0  0.0  0.0  chr5              60404078 60404117 (12096259) C SINE2-1_DR        SINE/tRNA              (97)    101      62 2951152 *
  5035    6.3  4.3  1.7  chr5              60404120 60404882 (12095494) C Copia-13G_DR-LTR  LTR/Gypsy?              (0)    783       1 2951153  
   206   15.4  0.0  5.1  chr5              60404898 60404938 (12095438) + DNA2-3_DR         DNA/Merlin              579    617   (628) 2951154 *
  1585   14.9 23.4  0.2  chr5              60404911 60405394 (12094982) C DNA9-5_DR         DNA                  (2992)   1935    1340 2951155  
  2259   12.0  1.0  6.2  chr5              60405429 60405819 (12094557) + L2-5_DRe          LINE/L2                1838   2209    (18) 2951156  
  2053   13.0  5.2  8.2  chr5              60405458 60405884 (12094492) + hAT-N127_DR       DNA/hAT-Charlie        9373   9787   (529) 2951157 *
  1141   17.3  0.0 11.0  chr5              60405885 60406128 (12094248) C DNA-1-11_DR       DNA                   (221)    503     285 2951158  
  2120   12.2  5.8  2.0  chr5              60406129 60406505 (12093871) + DNA-8-3_DR        DNA/P                     1    391   (772) 2951159  
  1793   10.6  0.8  0.0  chr5              60406509 60406762 (12093614) + DNA-8-3_DR        DNA/P                   908   1163     (0) 2951160  
  1744   11.0  2.8  1.0  chr5              60406763 60407046 (12093330) C DNA-1-11_DR       DNA                   (433)    291       3 2951161  
   444   15.0  0.0 12.6  chr5              60406953 60407059 (12093317) C hAT-N185B_DR      DNA/hAT?              (772)    584     490 2951162 *
   358   24.1  9.9  8.4  chr5              60407009 60407230 (12093146) + SAT-26_DR         Satellite              3030   3254   (629) 2951163 *
   995   17.2  4.7  2.3  chr5              60407041 60407254 (12093122) + hAT-N32D_DR       DNA/hAT-Charlie         407    625    (30) 2951164  
   223   16.2  0.0  0.0  chr5              60407275 60407311 (12093065) C DNAX-19_DR        DNA                   (143)    296     260 2951165  
   360    2.3  0.0  0.0  chr5              60407313 60407355 (12093021) C DNA2-2_DR         DNA                     (0)    786     744 2951166  
   307   21.4  9.6  3.0  chr5              60407319 60407443 (12092933) + DNA2-2_DR         DNA                     617    749    (37) 2951167 *
  1598    3.2  0.0  0.0  chr5              60407357 60407543 (12092833) C DNA2-2_DR         DNA                   (599)    187       1 2951168  
   521   10.7  4.4  9.3  chr5              60407544 60407654 (12092722) + DNAX-19_DR        DNA                     334    439     (0) 2951169  
   995    8.8 27.3  0.4  chr5              60408749 60408953 (12091423) + Harbinger-N10_DR  DNA/PIF-Harbinger         1    260    (68) 2951170  
   226   12.8  4.3  0.0  chr5              60408914 60408960 (12091416) C ENSPM-6_DR        DNA/CMC-EnSpm       (13249)  19367   19319 2951171 *
  2691    7.5  8.6  0.0  chr5              60408971 60409332 (12091044) + HarbingerN6_DR    DNA/PIF-Harbinger         1    393     (0) 2951172  
   640   17.7  1.3  2.0  chr5              60409369 60409518 (12090858) C Copia-18_DR-LTR   LTR/Gypsy?            (160)    161      13 2951173  
   256   19.8 18.7  1.4  chr5              60409536 60409656 (12090720) C Copia-18_DR-LTR   LTR/Gypsy?              (2)    319     178 2951174  
  2351   16.7  7.5  5.8  chr5              60409657 60410220 (12090156) C TDR8D             DNA                     (0)    679     107 2951175  
   807   12.3  1.4  1.4  chr5              60410265 60410412 (12089964) C Copia-18_DR-LTR   LTR/Gypsy?            (163)    158      11 2951174  
  2006   11.9  9.7  0.5  chr5              60410433 60410771 (12089605) C SINE2-4_DR        SINE/tRNA-V-RTE         (1)    370       1 2951176  
  1182   24.0 11.6  6.3  chr5              60410772 60411305 (12089071) + EnSpm-N59_DR      DNA/CMC-EnSpm?         2637   3213   (456) 2951177  
  1011   15.9 12.3  0.0  chr5              60411893 60412119 (12088257) + Merlin-N3_DR      DNA/Merlin                1    255     (0) 2951178  
   916   11.6  2.2  0.0  chr5              60412195 60412332 (12088044) + TE-X-17_DR        Unknown                   1    141   (311) 2951179  
   642    8.2  0.0  0.0  chr5              60412333 60412417 (12087959) C TDR19C            DNA/hAT-Charlie         (0)    396     312 2951180  
  1033    8.4  0.0  0.7  chr5              60412424 60412579 (12087797) + DNA11TA1_DR       DNA/CMC-EnSpm            43    197     (6) 2951181  
   468   10.8  0.0  0.0  chr5              60412601 60412665 (12087711) C TDR19C            DNA/hAT-Charlie       (133)    263     199 2951180 *
  1817   12.2  8.0  0.0  chr5              60412646 60412956 (12087420) + TE-X-17_DR        Unknown                 117    452     (0) 2951179  
   336   18.1 16.1  1.6  chr5              60412997 60413108 (12087268) C ASAT_CY           Satellite              (62)    200      73 2951182  
   782   11.2  4.7  3.3  chr5              60413252 60413390 (12086986) + EnSpm-N3C_DR      DNA/CMC-EnSpm            14    154   (129) 2951183  
  2032   10.6  5.0  0.0  chr5              60413391 60413693 (12086683) C TC1DR3            DNA/TcMar-Tc1           (0)   1225     908 2951184  
  3986   13.7  9.6  4.3  chr5              60414706 60415572 (12084804) + LOOPERN4_DR       DNA/Kolobok-T2            3    913     (4) 2951185  
   309   21.2  9.3  4.8  chr5              60415553 60415576 (12084800) + hAT-N134_DR       DNA/hAT?                720    749   (316) 2951186 *
   655   16.1  8.9  0.0  chr5              60415577 60415700 (12084676) C Kolobok-N10B_DR   DNA/Kolobok             (0)    271     137 2951187  
   248   20.8  0.0  2.1  chr5              60415711 60415759 (12084617) + hAT-N124_DR       DNA/hAT-Ac              299    346   (621) 2951188  
   559   25.5  1.8 22.6  chr5              60416631 60416960 (12083416) + DNA2-16_DR        DNA                   11307  11580  (6471) 2951189 *
   634   24.6  3.6  0.5  chr5              60416828 60416898 (12083478) + DNA2-8_DR         DNA/CMC-EnSpm          2528   2725  (1682) 2951190  
   758   12.7  0.0  2.5  chr5              60416899 60417019 (12083357) + Kolobok-N10B_DR   DNA/Kolobok               1    118   (153) 2951191  
   225    7.5  4.9  2.4  chr5              60418197 60418237 (12082139) C MuDR-2_DR         DNA/MULE-MuDR        (3856)  20077   20036 2951192 *
  1334   10.0  0.0  0.5  chr5              60418203 60418393 (12081983) + SINE2-4_DR        SINE/tRNA-V-RTE         181    370     (1) 2951193  
   703   20.1  2.7  7.2  chr5              60418227 60418414 (12081962) + Helitron-2_DR     RC/Helitron           23662  23841  (3571) 2951194 *
  1864   13.0  0.0  0.4  chr5              60418491 60418753 (12081623) + HarbingerN6_DR    DNA/PIF-Harbinger         1    262   (131) 2951195  
   430   16.1  0.9  3.5  chr5              60418722 60418737 (12081639) + DNA-X-5_DR        DNA/hAT                 967   1074   (142) 2951196 *
   570    8.4  1.1  0.0  chr5              60418738 60418832 (12081544) + Zisupton-6_DR     DNA/Zisupton           1077   1172 (20944) 2951197 *
   579    3.5  0.0  0.0  chr5              60418749 60418833 (12081543) C hAT-2_DR          DNA/hAT-Charlie        (79)   2457    2373 2951198  
   430   20.2  0.0  4.6  chr5              60418759 60418872 (12081504) C EnSpm-N13_DR      DNA/CMC-EnSpm       (13872)   8277    8169 2951199 *
  4538   13.1  3.4  1.1  chr5              60418841 60419586 (12080790) + DNA-X-2_DR        DNA                      53    815     (1) 2951200  
   208   20.0  0.0  4.0  chr5              60419974 60420025 (12080351) C Gypsy102-I_DR     LTR/Gypsy            (1890)   4595    4546 2951201  
   649   11.0  0.8  6.7  chr5              60420686 60420812 (12079564) C TC1DR2            DNA/TcMar-Tc1           (2)    874     755 2951202  
   334   27.6  1.8  4.7  chr5              60420842 60420951 (12079425) C ENSPM-6_DR        DNA/CMC-EnSpm       (12928)  19688   19582 2951203 *
  1571    6.4  0.0  0.0  chr5              60420864 60421067 (12079309) C TDR19C            DNA/hAT-Charlie       (192)    204       1 2951204  
   301   26.0  7.6  6.1  chr5              60420952 60421063 (12079313) C DNA-6-N5B_DR      DNA                  (1553)   1967    1743 2951205 *
   339   17.2  0.0  0.0  chr5              60421011 60421074 (12079302) C CryptonV-N5_DR    DNA/Crypton-V       (21468)   3069    3006 2951206  
   307   24.0  0.0  0.0  chr5              60421075 60421085 (12079291) C ENSPM-6_DR        DNA/CMC-EnSpm       (10168)  22448   22374 2951207  
   592   17.8  0.0  4.8  chr5              60421143 60421272 (12079104) C DNA8-4A_DR        DNA/hAT-Charlie         (3)    916     793 2951208  
   279   17.5 12.3  1.1  chr5              60421315 60421395 (12078981) C piggyBac-N9_DR    DNA/PiggyBac          (266)    925     836 2951209 *
   357   22.2  0.0 18.6  chr5              60421379 60421544 (12078832) C piggyBac-N9_DR    DNA/PiggyBac          (732)    459     320 2951209  
   500   18.9  6.2 13.9  chr5              60421560 60421737 (12078639) C piggyBac-N9_DR    DNA/PiggyBac          (962)    229      64 2951209 *
   549   20.8  1.3  8.8  chr5              60421718 60421875 (12078501) C DNA8-4A_DR        DNA/hAT-Charlie       (772)    147       1 2951210  
  1996   13.2  5.9 30.2  chr5              60421883 60422676 (12077700) C TC1DR2            DNA/TcMar-Tc1         (224)    652       7 2951202  
   410   18.4  8.3  2.1  chr5              60423369 60423501 (12076875) C DNA11TA1_DR       DNA/CMC-EnSpm           (6)    197      57 2951211  
   554   10.6  9.4  0.0  chr5              60423528 60423590 (12076786) C EnSpm-N26B_DR     DNA/CMC-EnSpm          (29)    192     122 2951212  
  1639   19.0  5.3  0.3  chr5              60423591 60423957 (12076419) C DIRS-4N1-LTR_DR   LTR/Ngaro               (0)    354       2 2951213  
  1070   13.2  2.1  0.5  chr5              60423945 60424135 (12076241) + DNA11TA1_DR       DNA/CMC-EnSpm             1    194     (9) 2951214 *
   519   15.9  6.1  0.8  chr5              60424239 60424352 (12076024) + DNA11TA1_DR       DNA/CMC-EnSpm            82    201     (2) 2951215  
   304   19.7  0.0  1.4  chr5              60424355 60424426 (12075950) C EnSpm-N26B_DR     DNA/CMC-EnSpm         (143)     78       8 2951212  
   278   16.0  0.0  0.0  chr5              60424384 60424433 (12075943) + EnSpm-N26B_DR     DNA/CMC-EnSpm           127    176    (45) 2951216 *
   305   10.0  8.3  0.0  chr5              60424438 60424497 (12075879) C DNA9-3_DR         DNA/MULE-MuDR?        (810)  10569   10505 2951217 *
   341   13.2 18.2  0.9  chr5              60424471 60424487 (12075889) + IS3EU-1_DR        DNA/IS3EU              3594   3653  (5051) 2951218  
   369    7.5  8.7  2.7  chr5              60424488 60424556 (12075820) C DNA-TA-2_DR       DNA/CMC-EnSpm         (123)     73       1 2951219  
   341   13.2 18.2  0.9  chr5              60424557 60424569 (12075807) + IS3EU-1_DR        DNA/IS3EU              3654   3709  (4995) 2951218  
   212   18.9  3.6  5.5  chr5              60425044 60425099 (12075277) C piggyBac-N5C_DR   DNA/PiggyBac?        (2104)    207     153 2951220  
   363   26.1 14.8  4.2  chr5              60425477 60425499 (12074877) + DNA2-8_DR         DNA/CMC-EnSpm          1475   1519  (2888) 2951221  
   818   18.9 11.8  7.1  chr5              60425500 60425795 (12074581) + ANGEL             DNA/Kolobok               1    309     (0) 2951222  
   299   19.1  8.2 16.6  chr5              60425796 60425824 (12074552) + DNA2-7_DR         DNA                    4938   4952  (4698) 2951223  
   201   10.0  0.0  0.0  chr5              60425820 60425849 (12074527) C DNA2-7_DR         DNA                  (5319)   4331    4302 2951224 *
   809   23.7 20.0  1.5  chr5              60426543 60426802 (12073574) C Crypton-N1_DR     DNA/Crypton-A         (138)    346      39 2951225  
   567   12.7  6.7  1.8  chr5              60426803 60426906 (12073470) + DNA-8-28_DR       DNA/hAT-Tip100?           1    109   (473) 2951226  
   845   19.7 11.5  0.0  chr5              60426908 60427090 (12073286) + DNA-1-3B_DR       DNA/PIF-Harbinger         2    205   (558) 2951227  
  1355    6.7  9.6  2.0  chr5              60427091 60427320 (12073056) + TDR17             DNA/Sola-1                1    247     (1) 2951228  
   539   15.2  0.0  0.0  chr5              60427321 60427411 (12072965) + DNA-1-3_DR        DNA/PIF-Harbinger       251    341   (496) 2951229  
   316   20.6  0.0  3.2  chr5              60427416 60427480 (12072896) + DNA-1-3_DR        DNA/PIF-Harbinger       775    837     (0) 2951230  
   380   12.3  7.1  3.5  chr5              60427496 60427579 (12072797) + DNA8-13_DR        DNA/hAT-Tip100?         114    200   (458) 2951231  
  8739    1.8  1.5  0.8  chr5              60427583 60428630 (12071746) C DNA8-9_DR         DNA/hAT-Ac              (0)   1451     396 2951232  
  3656    7.0  7.7  0.7  chr5              60428631 60429164 (12071212) C HATN3_DR          DNA/hAT-Tip100          (0)    571       1 2951233  
  3480    1.5  1.0  0.0  chr5              60429165 60429563 (12070813) C DNA8-9_DR         DNA/hAT-Ac           (1048)    403       1 2951234  
   849   20.7 16.0  2.7  chr5              60429564 60429895 (12070481) + DNA-8-28_DR       DNA/hAT-Tip100?         208    582     (0) 2951235  
   305   24.3  3.6  8.2  chr5              60430977 60431142 (12069234) + ANGEL             DNA/Kolobok              82    240    (69) 2951236  
   538   15.2 29.6  0.0  chr5              60431891 60432022 (12068354) C hAT-N66_DR        DNA/hAT-Charlie        (24)    171       1 2951237  
   346   18.4  7.3  5.4  chr5              60432036 60432144 (12068232) C Rex1-15_DRe       LINE/Rex-Babar        (890)    774     664 2951238  
   335    2.6  0.0  1.3  chr5              60432297 60432374 (12068002) C DNA-1-7_DR        DNA/PIF-Harbinger     (690)    748     672 2951239  
   278    6.0  2.4  0.0  chr5              60432304 60432386 (12067990) + (TTA)n            Simple_repeat             3     87     (0) 2951240 *
   256   12.4  0.0  3.7  chr5              60432315 60432398 (12067978) C DNA-6-N2_DR       DNA                   (792)   4264    4184 2951241 *
   803   19.2  5.9  3.3  chr5              60432439 60432675 (12067701) + Merlin-N5_DR      DNA/Merlin                1    243  (4062) 2951242  
   542   17.3  2.8 10.7  chr5              60432718 60432898 (12067478) C DNA6-6_DR         DNA                  (5615)   5666    5499 2951243  
   212   23.2  1.8  1.8  chr5              60432912 60432968 (12067408) + Crack-6_DR        LINE/L2                1503   1559  (1191) 2951244  
   205   14.7  0.0  4.9  chr5              60435006 60435048 (12065328) C Kolobok-N5_DR     DNA/Kolobok-T2?         (3)    482     442 2951245 *
   216   25.8 18.8  4.5  chr5              60435034 60435048 (12065328) + DIRS-15B_DR       LTR/Ngaro              4938   4971   (338) 2951246  
  1716   14.8 16.0  0.0  chr5              60435049 60435379 (12064997) + HE1_DR1           SINE/tRNA-V-RTE           1    384    (18) 2951247  
   481   25.0  1.7  0.0  chr5              60435273 60435392 (12064984) + Mariner-N5C_DR    DNA/TcMar              3348   3469  (4452) 2951248 *
   204   18.4  0.0  0.0  chr5              60435364 60435401 (12064975) + BHIKHARI-4-I_DR   LTR/ERV1                106    143  (4797) 2951249 *
   431   20.1  7.8  5.5  chr5              60435729 60435870 (12064506) + TDR15             DNA/hAT-Ac                5    149   (400) 2951250  
   214   18.9  0.0  8.3  chr5              60435854 60435905 (12064471) C DNA2-15_DR        DNA/hAT-Ac            (450)     80      33 2951251 *
   380   22.3  3.1  6.3  chr5              60435880 60435914 (12064462) + EnSpm-5_DR        DNA/CMC-EnSpm          2359   2515  (5155) 2951252  
   631   17.5  0.8  0.8  chr5              60435915 60436041 (12064335) + DNA-2-29_DR       DNA                       6    132     (0) 2951253  
  1283   17.6  9.9  6.4  chr5              60436250 60436612 (12063764) + TDR25             DNA/hAT-Charlie           1    375   (236) 2951254  
  2630   18.3 12.1  3.8  chr5              60436613 60437419 (12062957) C Copia-13D_DR-LTR  LTR/Gypsy?              (0)    909      38 2951255  
  1108   15.1  0.0  0.5  chr5              60437438 60437630 (12062746) + TDR25             DNA/hAT-Charlie         420    611     (0) 2951256  
   210   11.1  6.7  0.0  chr5              60437730 60437774 (12062602) C BEL-51_DRe-I      LTR/Pao              (1893)   3215    3168 2951257  
   242    2.7  0.0 33.3  chr5              60439514 60439569 (12060807) + hAT-N21B_DR       DNA/hAT-Ac              709    750   (551) 2951258 *
   487    9.9  4.0  2.9  chr5              60439530 60439678 (12060698) + DNA2-7_DR         DNA                    2580   2702  (6948) 2951259 *
  1018   11.8 11.7  1.1  chr5              60439569 60439825 (12060551) + Helitron-N3B_DR   RC/Helitron            5077   5360  (1244) 2951260  
   206   19.8 12.2  0.8  chr5              60439570 60439614 (12060762) + CryptonV-N5_DR    DNA/Crypton-V         14939  15045  (9492) 2951261 *
   778   16.2  6.9  4.2  chr5              60439651 60439821 (12060555) + DNAX-25_DR        DNA/Zisupton           1140   1316  (2111) 2951262  
  2392   13.7 12.4  8.7  chr5              60439822 60440500 (12059876) + TDR23             DNA                       1    702   (445) 2951263  
  2850   13.8 12.0  0.7  chr5              60440519 60441042 (12059334) + DNA-3-6_DR        DNA/Zator?                1    583     (2) 2951264  
  2082   13.6  5.4  1.2  chr5              60441047 60441434 (12058942) + TDR23             DNA                     744   1147     (0) 2951265  
   830   15.6  4.4  2.1  chr5              60441439 60441621 (12058755) + Mariner-N38_DR    DNA/TcMar-Tc1           251    437   (110) 2951266  
   741   17.0  4.9  1.9  chr5              60441443 60441646 (12058730) + Merlin-1_DR       DNA/Merlin             2461   2670  (7857) 2951267 *
   602   19.2  4.6  9.7  chr5              60441647 60441679 (12058697) + DNAX-25B_DR       DNA/Zisupton           1453   1678  (1860) 2951268  
   279    2.9  0.0  0.0  chr5              60442406 60442440 (12057936) + Harbinger-N23_DR  DNA/PIF-Harbinger       400    434     (3) 2951269  
   385   32.8  1.2  0.0  chr5              60442445 60442615 (12057761) C Helitron-N5B_DR   RC/Helitron           (535)   1112     940 2951270  
   272   15.9  6.4  2.5  chr5              60443124 60443270 (12057106) C EnSpm-N21_DR      DNA/CMC-EnSpm           (5)    474     267 2951271  
  3984   12.9  7.0  0.7  chr5              60443281 60444006 (12056370) + TC1DR2            DNA/TcMar-Tc1            12    783    (93) 2951272  
   498   19.3  0.0 39.5  chr5              60443978 60444277 (12056099) C EnSpm-N11_DR      DNA/CMC-EnSpm        (2361)   2992    2778 2951273 *
  2135   11.6  4.8  3.6  chr5              60444017 60444373 (12056003) + SINE2-4_DR        SINE/tRNA-V-RTE          11    371     (0) 2951274  
   242   28.8  6.1  6.1  chr5              60444199 60444394 (12055982) + CryptonV-N5_DR    DNA/Crypton-V          4020   4215 (20322) 2951275 *
   209   23.5  4.0 10.8  chr5              60444334 60444481 (12055895) + DNA8-25_DR        DNA                     924   1062  (2905) 2951276 *
   621    9.5  1.1  0.0  chr5              60444388 60444482 (12055894) + TC1DR2            DNA/TcMar-Tc1           772    867     (9) 2951277  
   539   11.1  0.0  1.1  chr5              60444494 60444577 (12055799) C EnSpm-N21_DR      DNA/CMC-EnSpm         (245)    234     152 2951271  
   620   11.5  0.6 22.5  chr5              60444578 60444745 (12055631) C Merlin-N3_DR      DNA/Merlin              (0)    255     118 2951278  
   271   15.3  0.0  9.1  chr5              60445096 60445167 (12055209) + hAT-N159_DR       DNA/hAT-Ac             1443   1508   (314) 2951279 *
   468    7.9  0.0  0.0  chr5              60445105 60445205 (12055171) + Zisupton-7_DR     DNA/Zisupton          11372  11472  (5610) 2951280  
   361   20.0  0.9  0.0  chr5              60445110 60445224 (12055152) C Gypsy-31-LTR_DR   LTR/Gypsy             (808)    146      31 2951281 *
   212   11.8  0.0  0.0  chr5              60445540 60445573 (12054803) + Harbinger-N23_DR  DNA/PIF-Harbinger       400    433     (4) 2951282  
   816    8.6  0.0  3.4  chr5              60445705 60445820 (12054556) C Copia-11J_DR-LTR  LTR/Gypsy?              (0)    451     340 2951283  
   351    5.4 21.4  0.0  chr5              60445821 60445876 (12054500) + TE-X-3_DR         DNA/PIF-ISL2EU            2     69   (954) 2951284 *
   573    4.3  0.0  0.0  chr5              60445871 60445940 (12054436) C DNA-6-N3_DR       DNA/IS3EU            (1405)     73       4 2951285  
   279    7.1  0.0  0.4  chr5              60445941 60445986 (12054390) + DNA8-25_DR        DNA                    2135   2170  (1797) 2951286  
   242   23.5  4.4  0.0  chr5              60445987 60446003 (12054373) C Mariner-N2_DR     DNA/TcMar            (2608)   1358    1288 2951287  
   360   24.7  6.9  1.0  chr5              60446071 60446258 (12054118) + EnSpm-N21_DR      DNA/CMC-EnSpm           239    437    (42) 2951288  
   341   19.6  4.2  5.1  chr5              60446505 60446622 (12053754) + Mariner-N31_DR    DNA/TcMar-Tc1           397    513    (27) 2951289  
  8272    9.2 10.9  5.1  chr5              60447222 60448695 (12051681) + Tc1-4_DR          DNA/TcMar-Tc1            18   1572     (0) 2951290  
   646   18.3 30.2  1.7  chr5              60448696 60449059 (12051317) + L1-74_DR          LINE/L1-Tx1            4644   5110     (9) 2951291  
   950   12.6  2.7  0.5  chr5              60449701 60449884 (12050492) + EnSpm-N16_DR      DNA/CMC-EnSpm            15    202     (0) 2951292  
   549    1.6  0.0  0.0  chr5              60450168 60450230 (12050146) C hAT-N38_DR        DNA/hAT-hAT6            (0)   1029     967 2951293  
   904    9.4  0.0  0.0  chr5              60450231 60450357 (12050019) C hAT-N38_DR        DNA/hAT-hAT6          (362)    667     541 2951293  
   357   10.2  9.9  3.5  chr5              60450378 60450458 (12049918) + EnSpm-4N2_DR      DNA/CMC-EnSpm          5263   5348    (51) 2951294  
  1032   16.3  2.5  8.5  chr5              60450471 60450745 (12049631) + EnSpm-4N2_DR      DNA/CMC-EnSpm          5140   5399     (0) 2951295  
   318   22.9 11.1  3.4  chr5              60451847 60451892 (12048484) C Kolobok-4_DR      DNA/Kolobok-T2       (3093)   3538    3348 2951296  
   454   17.6 11.0  2.3  chr5              60451893 60452055 (12048321) + Mariner-N38_DR    DNA/TcMar-Tc1             2    178   (369) 2951297  
  6098   10.6  4.5  2.2  chr5              60452085 60453076 (12047300) C DNA-X-4_DR        DNA                   (196)   1049      35 2951298  
  1020   22.9  2.7 15.0  chr5              60452671 60453229 (12047147) C MuDR-2N1_DR       DNA/MULE-MuDR        (7205)   5020    4522 2951299 *
   487    3.9  2.9  0.9  chr5              60453143 60453245 (12047131) + Helitron-4_DR     RC/Helitron           13434  13538 (18330) 2951300 *
   419   13.5  0.0  0.0  chr5              60453163 60453266 (12047110) + DNA-N38_DR        DNA                     102    205   (418) 2951301 *
   370   22.4  3.0  1.8  chr5              60453246 60453302 (12047074) + Kolobok-4_DR      DNA/Kolobok-T2         5134   5295  (1336) 2951302 *
  4532   12.3  6.3  8.0  chr5              60453276 60454439 (12045937) C hAT-N35C_DR       DNA/hAT-Ac            (264)   1327     225 2951303  
   268    7.5  2.5  0.0  chr5              60454496 60454535 (12045841) + hAT-N63_DR        DNA/hAT-Ac             1669   1709     (1) 2951304  
   319   16.1  0.0  1.2  chr5              60454536 60454588 (12045788) + hAT-N159_DR       DNA/hAT-Ac             1457   1508   (314) 2951305 *
   333   12.2  3.7  0.0  chr5              60454517 60454598 (12045778) C DNA9TA1_DR        DNA/CMC-EnSpm        (1176)   2157    2073 2951306  
   289   12.8  3.5  1.1  chr5              60454523 60454609 (12045767) + hAT-N202_DR       DNA/hAT-Tip100          107    195  (1690) 2951307 *
   616    4.1  0.0  0.0  chr5              60454538 60454682 (12045694) + Zisupton-7_DR     DNA/Zisupton          11396  11540  (5542) 2951308  
   468   10.9  1.0  2.9  chr5              60454608 60454711 (12045665) C ENSPM-6_DR        DNA/CMC-EnSpm       (18600)  14016   13915 2951309 *
   265   16.4  4.0  4.0  chr5              60454674 60454749 (12045627) C Mariner-6_DR      DNA/TcMar-Tc1        (1553)     76       1 2951310 *
  1137   12.1  1.2  0.0  chr5              60455329 60455493 (12044883) C SINE2-4_DR        SINE/tRNA-V-RTE        (67)    304     138 2951311  
   816   19.5 12.1  4.3  chr5              60455782 60456038 (12044338) + hAT-N152_DR       DNA/hAT-Blackjack        55    330     (0) 2951312  
   448   24.3  0.0  4.3  chr5              60456039 60456155 (12044221) C Dada-U1A_DR       DNA/Dada             (5182)   5797    5687 2951313 *
   698   18.9  0.0  0.0  chr5              60456058 60456200 (12044176) C ANGEL             DNA/Kolobok           (151)    158      16 2951314  
  2179   11.7  2.9  1.8  chr5              60456872 60457254 (12043122) C DNA-8-28_DR       DNA/P?                 (18)    564     178 2951315  
   311    9.8 10.9  4.4  chr5              60457255 60457318 (12043058) + hAT-N25B_DR       DNA/hAT-Ac                1     68   (652) 2951316  
  1375   12.5  9.4  1.0  chr5              60457334 60457600 (12042776) + hAT-N25B_DR       DNA/hAT-Ac              432    720     (0) 2951317  
   384   11.2  0.0  6.2  chr5              60457601 60457686 (12042690) C DNA-8-28_DR       DNA/P?                (397)    185     105 2951315  
   382   20.9  0.8 13.3  chr5              60457827 60457953 (12042423) + TDR23             DNA                     248    360   (787) 2951318  
  1278   14.8  8.6  1.1  chr5              60458015 60458281 (12042095) C piggyBac-N5_DR    DNA/PiggyBac?          (98)   2038    1752 2951319  
   333   14.6 22.6  4.4  chr5              60458306 60458420 (12041956) + TDR23             DNA                     538    672   (475) 2951320  
  2776    6.5  0.5  2.1  chr5              60458421 60458799 (12041577) C hAT-N137_DR       DNA/hAT-Ac            (861)   2710    2338 2951321  
   237   22.3  4.7  1.1  chr5              60458856 60458941 (12041435) C Kolobok-N10_DR    DNA/Kolobok             (4)    639     551 2951322  
   330   24.0  0.0  0.0  chr5              60459166 60459240 (12041136) + Harbinger-N27_DR  DNA/PIF-Harbinger?      145    219     (1) 2951323  
   596   19.4 26.7  0.0  chr5              60459336 60459526 (12040850) C Harbinger-N31_DR  DNA/PIF-Harbinger      (15)    670     429 2951324  
   715   17.6  3.7 15.4  chr5              60459532 60459827 (12040549) C Harbinger-N31B_DR DNA/PIF-Harbinger     (408)    273       8 2951325  
   907   19.3 11.2  4.2  chr5              60459858 60460144 (12040232) C Kolobok-N3_DR     DNA/Kolobok-T2?        (39)    331      26 2951326  
   221   13.6  4.5  0.0  chr5              60460835 60460878 (12039498) C Mariner-N31_DR    DNA/TcMar-Tc1          (72)    468     423 2951327  
   253   25.4  3.2  0.0  chr5              60460925 60460987 (12039389) + ASAT_CY           Satellite                87    151   (111) 2951328  
   251   15.5  2.3  3.5  chr5              60460986 60461018 (12039358) C Polinton-1N1_DR   DNA/Maverick          (516)  14953   14782 2951329 *
   618    3.5  0.0  0.0  chr5              60461019 60461159 (12039217) + (TTATA)n          Simple_repeat             2    142     (0) 2951330  
   356    6.4  0.2 14.5  chr5              60461161 60461317 (12039059) C DNA-1-7_DR        DNA/PIF-Harbinger     (645)    793     677 2951331  
   328    0.9  2.6  0.0  chr5              60461221 60461333 (12039043) + (TTA)n            Simple_repeat             3    118     (0) 2951332 *
   218   14.9  0.0  4.3  chr5              60461576 60461624 (12038752) C EnSpm-N13_DR      DNA/CMC-EnSpm       (13967)   8182    8136 2951333 *
   252   14.0  3.5  0.0  chr5              60461584 60461640 (12038736) + EnSpm-N13_DR      DNA/CMC-EnSpm          7630   7688 (14461) 2951334  
   227   10.0  0.0  0.0  chr5              60461614 60461683 (12038693) C Mariner-N5_DR     DNA/TcMar            (8547)    422     353 2951335 *
   293    2.6  0.0  0.0  chr5              60461624 60461699 (12038677) + (TTTA)n           Simple_repeat             1     76     (0) 2951336  
   440   16.6  2.6 16.6  chr5              60462447 60462461 (12037915) C CryptonV-3_DR     DNA/Crypton-V       (22947)    506     461 2951337  
   252   22.8  7.3  3.8  chr5              60462462 60462639 (12037737) + DNA2-7_DR         DNA                    2522   2705  (6945) 2951338 *
   627   10.2  4.4  1.8  chr5              60462566 60462725 (12037651) + Kolobok-4_DR      DNA/Kolobok-T2         5059   5222  (1409) 2951339 *
   744   11.9  1.8  0.5  chr5              60462583 60462600 (12037776) C EnSpm-N13_DR      DNA/CMC-EnSpm        (4425)  17724   17554 2951340  
   712   12.6  1.3  0.0  chr5              60462601 60462751 (12037625) + EnSpm-N2_DR       DNA/CMC-EnSpm          2922   3074   (941) 2951341 *
   971   23.0 12.1  1.6  chr5              60462709 60463039 (12037337) C DNA-N22_DR        DNA                   (387)    381      17 2951342  
   542   24.2  3.7  0.5  chr5              60462726 60462742 (12037634) + hAT-2n1_DR        DNA/hAT-Charlie        1000   1129    (81) 2951343 *
   440   16.6  2.6 16.6  chr5              60462753 60462775 (12037601) C CryptonV-3_DR     DNA/Crypton-V       (22947)    460     379 2951337  
  2764   12.6  5.7  0.8  chr5              60463046 60463502 (12036874) C SINE3-1a          SINE/5S-Deu-L2         (91)    479       1 2951344  
  1126   27.2 16.4  2.5  chr5              60463506 60464036 (12036340) C DNA-1-6_DR        DNA                    (21)    604       2 2951345  
  1099   19.5 14.5  0.2  chr5              60464561 60464980 (12035396) C Zisupton-6_DR     DNA/Zisupton        (12674)   9442    8989 2951346 *
  1886   14.4  0.7 15.2  chr5              60464638 60465201 (12035175) + EnSpm-6N1_DR      DNA/CMC-EnSpm           941   1433  (7803) 2951347 *
  3069   11.7  3.6  2.0  chr5              60464710 60465259 (12035117) C Merlin-1_DR       DNA/Merlin           (8283)   2244    1686 2951348  
  2246   19.8 13.6  8.3  chr5              60464870 60465826 (12034550) + DNA8-17_DR        DNA/hAT-Tip100          652   1655   (158) 2951349 *
   599    8.7  8.7  0.0  chr5              60465833 60465936 (12034440) + hAT-N50_DR        DNA/hAT-Ac              481    593   (108) 2951350  
  1864   17.9  5.7  0.8  chr5              60466520 60466891 (12033485) + DNA21TA1_DR       DNA/TcMar-Tc1            33    422   (117) 2951351  
  1510   12.1  5.6  0.4  chr5              60466932 60467180 (12033196) + TC1DR2            DNA/TcMar-Tc1           375    636   (240) 2951352  
   300    3.7  0.0  0.0  chr5              60467237 60467290 (12033086) + (TCTG)n           Simple_repeat             2     55     (0) 2951353  
   592   22.9  7.7  8.8  chr5              60467306 60467501 (12032875) + Harbinger-N23_DR  DNA/PIF-Harbinger       237    430     (7) 2951354  
  4749   10.5  3.6  6.1  chr5              60467566 60468418 (12031958) + Harbinger-4N1B_DR DNA/PIF-Harbinger         1    833   (330) 2951355  
  2107   17.4  3.2  4.3  chr5              60468419 60468891 (12031485) + Copia-11B_DR-LTR  LTR/Gypsy?                1    468     (0) 2951356  
  1718   12.2 19.9  0.0  chr5              60468892 60469187 (12031189) + Harbinger-4N1_DR  DNA/PIF-Harbinger       667   1021     (0) 2951357  
   497   22.6  1.3  9.7  chr5              60469188 60469217 (12031159) + ENSPM-6_DR        DNA/CMC-EnSpm          7405   7422 (25194) 2951358  
   517   15.2 11.7  1.5  chr5              60470609 60470728 (12029648) C DNA-2-29_DR       DNA                     (0)    132       1 2951359  
   208   17.9  0.0  0.0  chr5              60470756 60470794 (12029582) C Helitron-N3B_DR   RC/Helitron          (3255)   3349    3311 2951360 *
   242   12.5  1.2  1.2  chr5              60470771 60470784 (12029592) + Harbinger-N17_DR  DNA/PIF-Harbinger       269    349  (1296) 2951361  
   290    3.0  3.0  0.0  chr5              60470785 60470851 (12029525) + Helitron-2_DR     RC/Helitron            6229   6297 (21115) 2951362  
   258    7.0  4.2  0.0  chr5              60470792 60470862 (12029514) C DNA-8-7_DR        DNA/hAT-Tip100         (57)    992     919 2951363 *
   422   23.6 10.7  3.8  chr5              60470808 60471015 (12029361) C MOSAT_DR          Satellite             (934)    222       1 2951364  
   215   11.2  4.4  2.1  chr5              60470863 60470877 (12029499) + hAT-N155_DR       DNA/hAT-Tip100          195    282   (306) 2951365 *
   261   23.2  3.1  5.2  chr5              60470883 60471030 (12029346) C Helitron-N5B_DR   RC/Helitron           (990)    657     517 2951366  
  3788   18.2  3.4  9.5  chr5              60471031 60472342 (12028034) C DNA2-3_DR         DNA/Merlin              (1)   1244       7 2951367  
   448   25.3  6.8  8.8  chr5              60472559 60472823 (12027553) C Helitron-N5_DR    RC/Helitron          (3599)   5910    5651 2951368  
   736   14.5  1.5  1.5  chr5              60472988 60473120 (12027256) + hAT-N45C_DR       DNA/hAT?                704    836   (401) 2951369  
   325   24.2  4.0  0.0  chr5              60473115 60473213 (12027163) C Helitron-N5_DR    RC/Helitron          (6872)   2637    2535 2951370 *
   203   14.6  4.9  0.0  chr5              60473837 60473877 (12026499) + CryptonV-2_DR     DNA/Crypton-V          4898   4940 (16871) 2951371  
   216   19.6  2.0  0.0  chr5              60473979 60474029 (12026347) C ENSPM-2N_DR       DNA/CMC-EnSpm          (16)   1522    1471 2951372  
   674   16.2  0.8  2.7  chr5              60474101 60474259 (12026117) C L2-5_DRe          LINE/L2                 (7)   2220    2087 2951373  
   551   13.4 11.1  6.4  chr5              60474251 60474385 (12025991) + DNA25TWA2_DR      DNA                      61    201   (601) 2951374 *
   964   16.0 15.0  0.0  chr5              60474441 60474627 (12025749) + DNA25TWA2_DR      DNA                     588    802     (0) 2951375  
   216    4.0  0.0  0.0  chr5              60474607 60474631 (12025745) + EnSpm-N10_DR      DNA/CMC-EnSpm          4112   4136  (5172) 2951376 *
   362   21.3 27.3  0.6  chr5              60474636 60474767 (12025609) + hAT-N174_DR       DNA/hAT-Ac              515    681    (58) 2951377  
  1112   15.3  6.6  1.8  chr5              60475023 60475294 (12025082) + Mariner-N38_DR    DNA/TcMar-Tc1            86    370   (177) 2951378  
  1044   13.2  6.8  2.9  chr5              60475275 60475539 (12024837) + Merlin-1_DR       DNA/Merlin             2378   2652  (7875) 2951379 *
   742   22.6 13.9  5.2  chr5              60475295 60475540 (12024836) + hAT-N145_DR       DNA/hAT-Ac              738   1298   (293) 2951380 *
  1002   12.3  7.1  0.0  chr5              60476162 60476316 (12024060) + Kolobok-N2_DR     DNA/Kolobok-T2         1112   1277    (94) 2951381  
  1153   10.4  3.1  0.0  chr5              60476332 60476524 (12023852) C DNA-2-30B_DR      DNA                   (208)    205       7 2951382  
   397    7.9  4.6 18.8  chr5              60476435 60476543 (12023833) + hAT-N178_DR       DNA/hAT-Ac              435    530  (1177) 2951383 *
  1680   17.0  1.6 15.5  chr5              60476925 60477503 (12022873) + L1-3_DR           LINE/L1-Tx1            4920   5428    (92) 2951384  
  3634   10.9  4.7  0.0  chr5              60477525 60478054 (12022322) + SINE3-1           SINE/5S-Deu-L2           28    582     (8) 2951385  
   403   16.9 20.1 10.6  chr5              60478803 60478941 (12021435) + Kolobok-N5_DR     DNA/Kolobok-T2?           1    151   (334) 2951386  
  3810   14.0  2.8  1.0  chr5              60478942 60479614 (12020762) + Harbinger-N31_DR  DNA/PIF-Harbinger         1    685     (0) 2951387  
   442   18.8 15.5  8.1  chr5              60479615 60479785 (12020591) + Kolobok-N5_DR     DNA/Kolobok-T2?         149    331   (154) 2951388  
  4911    9.9  3.7  1.9  chr5              60479791 60480548 (12019828) + TDR13             DNA                       2    772     (0) 2951389  
   280   12.7 19.1  0.0  chr5              60480549 60480609 (12019767) + Kolobok-N5_DR     DNA/Kolobok-T2?         328    400    (85) 2951390  
   369   14.2  1.0 11.7  chr5              60480610 60480713 (12019663) + hAT-N110_DR       DNA/hAT?                  1     94   (603) 2951391  
   216   15.4  2.6  0.0  chr5              60480711 60480749 (12019627) + hAT-N110_DR       DNA/hAT?                505    544   (153) 2951392 *
   346   21.4  7.1  1.1  chr5              60480737 60480749 (12019627) C EnSpm-N22_DR      DNA/CMC-EnSpm         (419)   1102    1085 2951393  
   724   12.8  0.0  0.0  chr5              60480750 60480858 (12019518) C Copia-11B_DR-LTR  LTR/Gypsy?              (0)    468     360 2951394  
   515   17.6  0.8  7.2  chr5              60480859 60480887 (12019489) + Copia-11_DR-LTR   LTR/Gypsy?                1    118   (353) 2951395  
   414   20.3  0.0  0.0  chr5              60480897 60480970 (12019406) + Copia-11_DR-LTR   LTR/Gypsy?              395    468     (0) 2951395  
   290   13.8  0.0 10.0  chr5              60481004 60481124 (12019252) + hAT-N110_DR       DNA/hAT?                588    697     (0) 2951396  
   289   23.1  5.4  1.0  chr5              60481125 60481213 (12019163) + Kolobok-N5_DR     DNA/Kolobok-T2?         393    485     (0) 2951397  
   521   14.4  4.0 12.6  chr5              60482322 60482357 (12018019) C EnSpm-N2_DR       DNA/CMC-EnSpm         (799)   3216    2938 2951398  
   369   11.9  0.0  5.4  chr5              60482343 60482440 (12017936) C Harbinger-1_DR    DNA/PIF-Harbinger    (1305)   2604    2512 2951399 *
   396   12.4  2.9 14.4  chr5              60482358 60482527 (12017849) + EnSpm-6N1_DR      DNA/CMC-EnSpm           927   1079  (8157) 2951400  
   220   24.2  6.3  0.0  chr5              60482459 60482492 (12017884) + Helitron-N3B_DR   RC/Helitron            1794   1894  (4710) 2951401 *
   236   11.9  0.0  3.4  chr5              60482493 60482553 (12017823) C hAT-N127_DR       DNA/hAT-Charlie      (8181)   2135    2077 2951402 *
   268   20.0 12.0  0.0  chr5              60482528 60482602 (12017774) C Kolobok-N10B_DR   DNA/Kolobok            (33)    238     155 2951403  
   980    9.1 12.3  0.0  chr5              60482605 60482758 (12017618) C TDR19C            DNA/hAT-Charlie        (28)    368     196 2951404  
   568   18.1  8.7  3.8  chr5              60482749 60482874 (12017502) C Kolobok-N10B_DR   DNA/Kolobok           (106)    165      34 2951403 *
   337   23.6  7.7  5.0  chr5              60482770 60482925 (12017451) + DNA2-16_DR        DNA                   11252  11411  (6640) 2951405 *
   537   12.3 11.1  9.8  chr5              60483051 60483212 (12017164) C TDR13D            DNA                   (471)    291     128 2951406  
   440    9.1 30.3  0.0  chr5              60483346 60483444 (12016932) + Kolobok-N10B_DR   DNA/Kolobok             142    270     (1) 2951407  
  1991   11.7 21.7  0.9  chr5              60484532 60484918 (12015458) + SINE3-1a          SINE/5S-Deu-L2          104    570     (0) 2951408  
   259   17.1  4.7  3.5  chr5              60484869 60484953 (12015423) C DNA-TA-4_DR       DNA/TcMar            (5047)   4748    4663 2951409 *
   233   18.1  0.0  6.0  chr5              60484888 60484975 (12015401) + DNA-TA-4_DR       DNA/TcMar              6056   6138  (3657) 2951410 *
   324   13.3  0.0  6.0  chr5              60484898 60484985 (12015391) C DNA-1-7_DR        DNA/PIF-Harbinger     (692)    746     664 2951411 *
   881   16.2  0.6  3.0  chr5              60484951 60485122 (12015254) C TDR13D            DNA                   (592)    170       3 2951412  
   404   29.0 13.3  2.8  chr5              60485148 60485342 (12015034) C Harbinger-N27_DR  DNA/PIF-Harbinger?      (1)    219       5 2951413  
   265   22.1 15.9  3.1  chr5              60485640 60485784 (12014592) + Harbinger-N19_DR  DNA/PIF-Harbinger        47    209   (414) 2951414  
   352   29.6  1.4  2.8  chr5              60485887 60486032 (12014344) + Harbinger-N19_DR  DNA/PIF-Harbinger       464    607    (16) 2951415  
   264   21.0  0.0  4.8  chr5              60486637 60486701 (12013675) + EnSpm-N26B_DR     DNA/CMC-EnSpm           127    188    (33) 2951416  
  7607    0.5  0.0  0.1  chr5              60486702 60487547 (12012829) C hAT-N163B_DR      DNA/hAT-Charlie         (0)    877      33 2951417  
   200    5.1  7.5  2.4  chr5              60487617 60487646 (12012730) C DNA8-26_DR        DNA                  (1588)   2942    2911 2951418  
   880   12.1  1.3  0.7  chr5              60487647 60487796 (12012580) C TDR7              DNA                     (3)    538     388 2951419  
   378   22.6  1.1  1.1  chr5              60487840 60487933 (12012443) + EnSpm-N17_DR      DNA/TcMar              3309   3402  (1791) 2951420 *
   395   14.8  0.0  5.9  chr5              60487846 60487917 (12012459) + SINE2-5_DR        SINE/tRNA-V-RTE         215    282     (0) 2951421  
   349   22.4  0.0  6.4  chr5              60487918 60487945 (12012431) + DNA2-16_DR        DNA                    8174   8267  (9784) 2951422  
   415   11.8 11.7  1.0  chr5              60487999 60488092 (12012284) C TDR7              DNA                   (330)    211     108 2951419  
  4025    8.7 15.2  0.4  chr5              60488105 60488748 (12011628) + TDR2              DNA/TcMar-Tc1             2    740   (197) 2951423  
   828    7.7  0.8  0.0  chr5              60489770 60489886 (12010490) C LOOPERN3B_DR      DNA/Kolobok-T2          (0)   1049     932 2951424  
  1219   12.3 13.2  3.5  chr5              60489941 60490297 (12010079) C Kolobok-4N1_DR    DNA/Kolobok-T2         (13)   1656    1432 2951425  
   216   16.7  0.0  0.0  chr5              60490275 60490310 (12010066) + hAT-N169_DR       DNA/hAT-Ac              894    929   (514) 2951426 *
   884    9.4  0.0  0.0  chr5              60490311 60490427 (12009949) + Mariner-N8_DR     DNA/TcMar                 1    117   (112) 2951427  
   554   10.5  0.8 12.0  chr5              60490919 60491048 (12009328) C DNA-6-N2_DR       DNA                   (752)   4304    4188 2951428 *
   668   27.8  0.0 10.5  chr5              60490974 60491312 (12009064) + (TTG)n            Simple_repeat             1    303     (0) 2951429  
   259   13.7  3.1  7.3  chr5              60491049 60491132 (12009244) C DNA-1-7_DR        DNA/PIF-Harbinger     (546)    872     629 2951430 *
   211    8.2  1.0  4.0  chr5              60491231 60491332 (12009044) + DNA-6-N2_DR       DNA                     773    871  (4185) 2951431 *
   680    9.8  0.6  7.6  chr5              60491243 60491467 (12008909) + (TTA)n            Simple_repeat             1    209     (0) 2951432  
   330   13.6  7.9  1.1  chr5              60491568 60491656 (12008720) C DNA2-13_DR        DNA                  (5447)    451     357 2951433 *
   429    5.0  2.5  0.0  chr5              60491601 60491680 (12008696) + EnSpm-N48B_DR     DNA/CMC-EnSpm          5375   5456  (1503) 2951434 *
  1013    1.8  0.0  2.4  chr5              60491612 60491785 (12008591) + (TAGA)n           Simple_repeat             4    173     (0) 2951435  
   287   17.6  5.1  5.1  chr5              60491648 60491803 (12008573) + hAT-13_DR         DNA/hAT-Tip100         2393   2548   (254) 2951436 *
   213   23.8  1.9  0.0  chr5              60491681 60491703 (12008673) + Polinton-4_DR     DNA/Maverick          12952  13056  (7231) 2951437 *
   350   25.1  1.2  5.7  chr5              60491803 60491967 (12008409) + EnSpm-N21_DR      DNA/CMC-EnSpm           137    294   (185) 2951438  
   383   16.0  2.4  5.7  chr5              60492314 60492439 (12007937) + Polinton-1_DR     DNA/Maverick          17564  17685   (800) 2951439 *
   672   15.6  8.7  6.9  chr5              60492368 60492539 (12007837) C hAT-N48C_DR       DNA/hAT-Ac            (545)   1754    1580 2951440 *
   884   16.7  9.8  5.7  chr5              60492412 60492646 (12007730) C CryptonV-N6_DR    DNA/Crypton-V         (281)    281      38 2951441  
   456   21.7  4.2  0.0  chr5              60492730 60492849 (12007527) C EnSpm-N23_DR      DNA/CMC-EnSpm           (5)    633     509 2951442  
   351   16.4  8.8  1.2  chr5              60492838 60492917 (12007459) C DNA8-25_DR        DNA                  (2739)   1228    1143 2951443 *
   888    4.4  0.0  0.9  chr5              60492849 60492962 (12007414) + CryptonV-N3_DR    DNA/Crypton-V         18659  18771  (1892) 2951444  
   200   21.4  0.0  0.0  chr5              60493571 60493612 (12006764) C HERO-2_DR         LINE/R2-Hero         (2247)   1392    1351 2951445  
  2127    7.0 20.9  0.5  chr5              60493847 60494190 (12006186) C DIRS-N2_DR        LTR/Ngaro               (0)   6029    5616 2951446  
   357   19.7  9.5  3.7  chr5              60494173 60494351 (12006025) C hAT-N122_DR       DNA/hAT-Ac              (9)    568     380 2951447 *
   228   17.1  0.0  0.0  chr5              60494481 60494521 (12005855) C L2-3_DRe          LINE/L2               (337)   4731    4691 2951448  
   283   14.6  3.6  0.0  chr5              60494524 60494578 (12005798) C L2-3_DRe          LINE/L2               (478)   4590    4534 2951448  
   687   17.6  2.6  6.6  chr5              60494833 60495021 (12005355) C hAT-N122_DR       DNA/hAT-Ac            (395)    182       1 2951447  
   448   17.1  0.0  0.0  chr5              60495031 60495100 (12005276) + DNA-AT-1_DR       DNA                       3     72   (320) 2951449  
  1410    3.4  9.0  0.0  chr5              60495101 60495277 (12005099) + TDR3              DNA/hAT-Charlie           1    193     (0) 2951450  
  1008   14.2  8.0  0.4  chr5              60495278 60495487 (12004889) + DNA-AT-1_DR       DNA                      66    291   (101) 2951451  
  3290    9.8 15.3  1.1  chr5              60495491 60496099 (12004277) + hAT-N22C_DR       DNA/hAT-Ac                1    694     (0) 2951452  
   500   24.3  0.0  0.0  chr5              60496101 60496203 (12004173) + DNA-AT-1_DR       DNA                     288    390     (2) 2951453  
  6833    1.7  0.2  0.4  chr5              60496220 60497033 (12003343) C Gypsy-187_DR-LTR  LTR/Gypsy               (2)   1000     188 2951454  
   422   20.0 16.2  0.0  chr5              60497034 60497138 (12003238) C DNAX-21_DR        DNA                    (75)    123       2 2951455  
   332   12.0  7.0  3.4  chr5              60497494 60497579 (12002797) + Kolobok-N10_DR    DNA/Kolobok              82    170   (473) 2951456  
  1954    7.0  5.7  4.6  chr5              60497871 60498171 (12002205) + SINE2-4_DR        SINE/tRNA-V-RTE          61    364     (7) 2951457  
   792   13.8  7.2  0.0  chr5              60498053 60498190 (12002186) + HATN17_DR         DNA/hAT-Tip100          345    492  (1055) 2951458 *
  2703   11.7  1.3 28.5  chr5              60498207 60498910 (12001466) C hAT-N127_DR       DNA/hAT-Charlie      (4305)   6011    5457 2951459  
   345   18.4  2.2  3.4  chr5              60499918 60500007 (12000369) + DNA11TA1_DR       DNA/CMC-EnSpm             8     96   (107) 2951460 *
   439    1.5  0.0  0.0  chr5              60500006 60500072 (12000304) + (TGAA)n           Simple_repeat             1     67     (0) 2951461  
   212   15.2  0.0  0.0  chr5              60500125 60500157 (12000219) + MuDR-2_DR         DNA/MULE-MuDR         16217  16249  (7684) 2951462 *
   223    9.5 14.3  0.0  chr5              60500129 60500170 (12000206) C Merlin-1_DR       DNA/Merlin           (8795)   1732    1685 2951463  
   300   18.2  0.0  0.0  chr5              60500348 60500402 (11999974) + L2-2_DRe          LINE/L2                4180   4234     (4) 2951464  
   580   13.2  0.9  1.9  chr5              60500561 60500668 (11999708) + DNA11TA1_DR       DNA/CMC-EnSpm            97    203     (0) 2951465  
   867   10.4  0.8  0.0  chr5              60501000 60501124 (11999252) C DNA-2-2_DR        DNA                     (2)    405     280 2951466  
   927   10.1  6.0  3.7  chr5              60501127 60501311 (11999065) + DNA-TA-2_DR       DNA/CMC-EnSpm             3    191     (5) 2951467  
  1164   13.5 18.3  1.4  chr5              60501331 60501571 (11998805) C DNA-2-2_DR        DNA                   (126)    281       1 2951466  
   595    5.4  1.9  1.5  chr5              60501640 60501673 (11998703) + DNA9-3_DR         DNA/MULE-MuDR?         1142   1270 (10107) 2951468  
   660    1.0  0.0  0.0  chr5              60501674 60501774 (11998602) + DNA-TA-4_DR       DNA/TcMar              1426   1526  (8269) 2951469  
   203   20.2  2.4  0.8  chr5              60501694 60501818 (11998558) C DNA9-3_DR         DNA/MULE-MuDR?       (1324)  10055    9929 2951470 *
  1712   20.9  4.4  9.3  chr5              60501722 60501968 (11998408) + DNA8-10_DR        DNA/hAT-Ac             1621   2188  (1830) 2951471  
  2191   11.9  4.9  1.1  chr5              60501969 60502316 (11998060) + SINE2-4_DR        SINE/tRNA-V-RTE           6    366     (5) 2951472  
   617   17.6 17.5  1.0  chr5              60502174 60502214 (11998162) + ZFERV-2N2-I_DR    LTR/ERV1               5740   5900  (1547) 2951473 *
   713   16.0  0.8  0.0  chr5              60502215 60502333 (11998043) + Mariner-N5C_DR    DNA/TcMar              3348   3467  (4454) 2951474  
   297   11.7  3.3  0.0  chr5              60503219 60503278 (11997098) C L1-21_DR          LINE/L1                 (0)   6014    5953 2951475  
   722   18.0  4.4  5.4  chr5              60503606 60503811 (11996565) C hAT-N47B_DR       DNA/hAT-Tip100        (182)    806     603 2951476 *
   939   15.3  5.5  0.0  chr5              60503631 60503813 (11996563) C HE1_DR1           SINE/tRNA-V-RTE        (20)    382     190 2951477  
   227   25.5  3.8  2.8  chr5              60503763 60503867 (11996509) C hAT-N48B_DR       DNA/hAT-Ac            (560)   1580    1475 2951478 *
   251    0.0  0.0  0.0  chr5              60503816 60503902 (11996474) + (TTTC)n           Simple_repeat             2     88     (0) 2951479  
   451   19.3  1.7  1.7  chr5              60503910 60504025 (11996351) C hAT-N133_DR       DNA/hAT-Ac            (275)    348     233 2951480  
   723    9.1  1.8  0.9  chr5              60504035 60504145 (11996231) C DNA11TA1B_DR      DNA/CMC-EnSpm           (0)    203      92 2951481  
   262   19.4  3.0  0.0  chr5              60504197 60504263 (11996113) C hAT-N133_DR       DNA/hAT-Ac            (400)    223     155 2951480  
   794   16.5  2.2  3.9  chr5              60504330 60504512 (11995864) C DNA9-6_DR         DNA                  (3240)   4644    4465 2951482 *
  1011   13.4  0.0  1.9  chr5              60504358 60504517 (11995859) + SINE2-4_DR        SINE/tRNA-V-RTE         215    371     (0) 2951483  
   710   10.7  6.1  4.7  chr5              60504515 60504661 (11995715) C EnSpm-N26_DR      DNA/CMC-EnSpm         (464)    149       1 2951484 *
   730   16.1  0.0 13.9  chr5              60504518 60504537 (11995839) C IS3EU-4_DR        DNA/IS3EU            (2421)  12608   12451 2951485  
  1093   10.5  6.2  1.0  chr5              60504662 60504854 (11995522) + DNA11TA1B_DR      DNA/CMC-EnSpm             1    203     (0) 2951486  
  1014   14.4  0.6  0.0  chr5              60504872 60505052 (11995324) C DNA11TA1_DR       DNA/CMC-EnSpm           (0)    203      22 2951487  
   995   19.4 15.7  0.6  chr5              60506485 60506764 (11993612) C hAT-N86_DR        DNA/hAT-Ac              (0)    544     223 2951488  
   312   27.2  4.9  5.6  chr5              60506741 60506765 (11993611) + DNA2-14_DR        DNA                    5594   5617  (2005) 2951489 *
  5257   11.3 14.0  3.2  chr5              60506766 60507815 (11992561) C Harbinger-4N1B_DR DNA/PIF-Harbinger       (3)   1160       1 2951490  
   395   10.2 13.9  3.7  chr5              60507816 60507936 (11992440) C hAT-N86_DR        DNA/hAT-Ac            (324)    220      88 2951488  
   603   10.9  2.9  6.1  chr5              60507940 60508075 (11992301) + DNA-2-33B_DR      DNA/TcMar-Tc1           270    401    (94) 2951491 *
  1469   12.9  0.4  6.6  chr5              60508056 60508329 (11992047) C CryptonV-N4_DR    DNA/Crypton-V        (5576)   7917    7660 2951492 *
  2719    8.6  0.7  5.0  chr5              60508095 60508512 (11991864) + DNA6-6_DR         DNA                    4182   4582  (6699) 2951493  
   729    8.9  1.0  1.0  chr5              60508556 60508657 (11991719) C SINE3-1           SINE/5S-Deu-L2          (0)    590     489 2951494  
  1079   23.0  5.1  1.5  chr5              60508825 60509138 (11991238) + Harbinger-N23_DR  DNA/PIF-Harbinger        94    418    (19) 2951495  
   238   21.0 21.0  0.0  chr5              60509289 60509369 (11991007) C Mariner-16_DR     DNA/TcMar-Tc1         (252)    997     900 2951496  
   306   19.4  1.6  0.0  chr5              60509590 60509651 (11990725) C DNAX-16_DR        DNA                     (0)    423     361 2951497  
   221   24.1  0.0 17.8  chr5              60509653 60509778 (11990598) + CryptonV-N4_DR    DNA/Crypton-V          1096   1202 (12291) 2951498  
   215   25.7  2.3 11.2  chr5              60509656 60509830 (11990546) + TDR16             DNA/Merlin                1    161   (152) 2951499 *
   429   12.0  0.0  6.8  chr5              60509700 60509837 (11990539) C TDR16             DNA                    (62)    251       5 2951500  
   210   21.5  0.0  7.1  chr5              60509764 60509838 (11990538) + Merlin-N5_DR      DNA/Merlin             4233   4302     (3) 2951501 *
  1875   10.4  3.2  0.9  chr5              60509839 60510148 (11990228) + HATN10_DR         DNA/hAT-Ac                1    317   (138) 2951502  
   663   20.4  5.5  6.4  chr5              60510178 60510413 (11989963) C DNAX-16_DR        DNA                   (183)    240       7 2951497  
  2799    8.6  3.8  0.2  chr5              60510438 60510856 (11989520) + DNA15TA1_DR       DNA/CMC-EnSpm             9    442     (0) 2951503  
   206   21.2  2.9  2.9  chr5              60511336 60511403 (11988973) C Rex1-31_DRe       LINE/Rex-Babar        (389)   3144    3077 2951504  
   205   24.6  1.4  0.0  chr5              60511363 60511431 (11988945) + Polinton-4_DR     DNA/Maverick          17097  17166  (3121) 2951505 *
   203   22.2  2.8  0.0  chr5              60511371 60511442 (11988934) C DNA-N43_DR        DNA/TcMar-Fot1        (461)    593     520 2951506 *
   608   22.5  1.9  1.9  chr5              60511435 60511588 (11988788) + DNA-8-9_DR        DNA/hAT-Ac             3247   3400   (319) 2951507 *
  2072   10.2 10.7  0.6  chr5              60511461 60511787 (11988589) + SINE2-4_DR        SINE/tRNA-V-RTE          12    371     (0) 2951508  
  1746   13.5  9.8  7.4  chr5              60511470 60511828 (11988548) + EnSpm-6N1_DR      DNA/CMC-EnSpm          6063   6429  (2807) 2951509 *
   388   23.1  0.0  4.3  chr5              60511739 60511760 (11988616) C hAT-N22_DR        DNA/hAT-Ac           (1204)    534     458 2951510 *
   547    5.9  0.6  0.0  chr5              60511761 60511851 (11988525) + (TGAA)n           Simple_repeat             1     91     (0) 2951511  
   631   23.1 12.7 11.5  chr5              60511857 60511904 (11988472) C DNA8-17_DR        DNA/hAT-Tip100        (131)   1682    1309 2951512  
   943   19.1 13.7 10.6  chr5              60511905 60512226 (11988150) C HE1_DR1           SINE/tRNA-V-RTE        (71)    331       1 2951513  
   478   27.0  4.6  0.6  chr5              60512097 60512249 (11988127) + Merlin-1_DR       DNA/Merlin             8401   8559  (1968) 2951514 *
   321   25.6  0.9  5.8  chr5              60512162 60512269 (11988107) + DNA8-10_DR        DNA/hAT-Ac             2749   2851  (1167) 2951515 *
  8532    8.7  3.2  0.1  chr5              60513190 60514377 (11985999) + TC1DR3            DNA/TcMar-Tc1             1   1225     (0) 2951516  
   521   10.4  0.0  0.0  chr5              60514905 60514981 (11985395) + hAT-N106B_DR      DNA/hAT-Ac                1     77   (951) 2951517  
   728   10.6  0.0  1.0  chr5              60514986 60515090 (11985286) + hAT-N106_DR       DNA/hAT-Ac              344    447   (348) 2951518 *
  1369    9.7  0.0  6.6  chr5              60515086 60515327 (11985049) + hAT-N106_DR       DNA/hAT-Ac              569    795     (0) 2951519  
   659   26.8 18.8  2.1  chr5              60516832 60517289 (11983087) + hAT-N94_DR        DNA/hAT-Charlie           1    533   (538) 2951520  
   235   12.4  0.0 12.2  chr5              60517327 60517346 (11983030) C EnSpm-N10_DR      DNA/CMC-EnSpm        (4682)   4626    4612 2951521  
   353   10.6  0.0  0.0  chr5              60517347 60517390 (11982986) C Harbinger-8N2_DR  DNA/PIF-Harbinger       (0)    548     505 2951522  
   224   25.2  3.7 11.0  chr5              60517391 60517497 (11982879) C hAT-N146_DR       DNA/hAT-Charlie         (2)    271     172 2951523  
   459    0.0  0.0  0.0  chr5              60517516 60517583 (11982793) + (CCTAT)n          Simple_repeat             3     70     (0) 2951524  
   466   12.8  6.4  0.0  chr5              60517592 60517669 (11982707) C hAT-N146_DR       DNA/hAT-Charlie       (190)     83       1 2951523  
  1463   16.9  1.9  1.9  chr5              60517674 60517939 (11982437) + HarbingerN6_DR    DNA/PIF-Harbinger       128    393     (0) 2951525  
   945   10.6  0.0  0.8  chr5              60517940 60518072 (11982304) C Harbinger-8N2_DR  DNA/PIF-Harbinger     (203)    345     214 2951522  
   315   15.6  0.0  0.0  chr5              60518073 60518117 (11982259) C Harbinger-8N2_DR  DNA/PIF-Harbinger     (503)     45       1 2951522  
   252   24.6  1.4  0.0  chr5              60518230 60518298 (11982078) + hAT-N94_DR        DNA/hAT-Charlie        1002   1071     (0) 2951526  
  2828    7.7  8.6  1.1  chr5              60521862 60522360 (11978016) C TDR7              DNA                     (5)    536       1 2951527  
   210   29.6  1.2  0.0  chr5              60524068 60524148 (11976228) + Helitron-N5_DR    RC/Helitron            8636   8717   (792) 2951528  
   236    8.3  1.7  1.7  chr5              60524410 60524581 (11975795) + (TTTTA)n          Simple_repeat             4    175     (0) 2951529  
   291   17.1  3.8  0.9  chr5              60524729 60524744 (11975632) + Helitron-N3B_DR   RC/Helitron            2345   2453  (4151) 2951530  
   300   11.4  2.2  2.2  chr5              60524745 60524834 (11975542) C hAT-N127_DR       DNA/hAT-Charlie      (8118)   2198    2109 2951531 *
   344    5.6  2.3  3.5  chr5              60524757 60524770 (11975606) C EnSpm-N25_DR      DNA/CMC-EnSpm        (2133)   2553    2511 2951532  
   441    1.7  0.0  0.0  chr5              60524779 60524836 (11975540) + Harbinger-N17_DR  DNA/PIF-Harbinger       356    413  (1232) 2951533 *
  1722   18.9  0.7 10.5  chr5              60524789 60525226 (11975150) + Merlin-1_DR       DNA/Merlin             4293   4691  (5836) 2951534  
   210   12.1  2.3  4.7  chr5              60524837 60524865 (11975511) + Gypsy-226_DR-LTR  LTR/Gypsy               741    825   (191) 2951535 *
   298   11.8  4.8  0.9  chr5              60524844 60524854 (11975522) + EnSpm-6N1_DR      DNA/CMC-EnSpm           983   1111  (8125) 2951536 *
  2225   15.7  2.1  0.0  chr5              60524853 60525235 (11975141) C HE1_DR1           SINE/tRNA-V-RTE        (10)    392       2 2951537  
  5101   11.9  2.7  5.8  chr5              60525250 60526135 (11974241) C HarbingerN4_DR    DNA/PIF-Harbinger       (0)    860       1 2951538  
  1312    1.7 11.5  0.5  chr5              60526386 60526559 (11973817) C TDR3              DNA/hAT-Charlie         (0)    193       1 2951539  
   238   11.4  0.0  0.0  chr5              60527387 60527421 (11972955) + TDR13             DNA                       4     38   (734) 2951540  
  3366    6.0 10.9  1.1  chr5              60527439 60527923 (11972453) + HATN3_DR          DNA/hAT-Tip100           40    571     (0) 2951541  
  4108   12.7  9.8  0.9  chr5              60527924 60528607 (11971769) + TDR13             DNA                      29    772     (0) 2951542  
   424   11.5  0.0  0.0  chr5              60528671 60528731 (11971645) C Kolobok-N10B_DR   DNA/Kolobok            (93)    178     118 2951543  
   352   21.6  6.8  0.9  chr5              60528674 60528776 (11971600) C EnSpm-N6B_DR      DNA/CMC-EnSpm?       (2392)    858     750 2951544 *
  3126   12.8 21.3  1.2  chr5              60528766 60529399 (11970977) + TDR13             DNA                      13    772     (0) 2951545  
   417   17.6 20.6  0.0  chr5              60529558 60529693 (11970683) C Kolobok-N5_DR     DNA/Kolobok-T2?       (292)    193      30 2951546  
  5542    7.9  4.9  0.1  chr5              60530477 60531244 (11969132) C TC1DR3            DNA/TcMar-Tc1           (3)   1222     418 2951547  
  1261    9.2 16.9  0.8  chr5              60531245 60531463 (11968913) C HATN8_DR          DNA/Zisupton            (1)    254       1 2951548  
   469    8.1  0.0  0.0  chr5              60531482 60531543 (11968833) + Sola2-N3_DR       DNA/Sola-2             1278   1339  (1118) 2951549  
  1753    8.9 12.8  3.9  chr5              60532182 60532508 (11967868) C L2-5_DRe          LINE/L2                 (0)   2227    1873 2951550  
  1011   15.7  6.9  3.6  chr5              60532727 60532971 (11967405) C MuDR-2_DR         DNA/MULE-MuDR        (3649)  20284   20032 2951551 *
  2494    7.2  1.4  4.0  chr5              60532764 60533125 (11967251) + SINE2-3_DR        SINE/tRNA-V-RTE          15    367     (1) 2951552  
   782   17.1  2.5  4.5  chr5              60532991 60533149 (11967227) + Penelope-1_DR     LINE/Penelope          3733   3888   (558) 2951553 *
   272   14.6  0.0  0.0  chr5              60535174 60535214 (11965162) + SINE_DR1          SINE                     18     58   (200) 2951554  
  3239    9.1  3.0  0.2  chr5              60535226 60535719 (11964657) C LTR-23_DR-LTR     LTR                    (57)    508       1 2951555  
   771   17.2  4.1  0.7  chr5              60535720 60535865 (11964511) + MuDR-N1_DR        DNA/MULE-MuDR            14    164   (732) 2951556  
   707   19.1  0.6  1.3  chr5              60536114 60536272 (11964104) + MuDR-N1_DR        DNA/MULE-MuDR           203    360   (536) 2951557 *
  2595   17.0 11.8  1.7  chr5              60536264 60536850 (11963526) + DIRS-1F-LTR_DR    LTR/Ngaro                41    685     (0) 2951558  
   531   14.7 49.2  0.8  chr5              60536904 60537033 (11963343) C LTR-11_DR-LTR     LTR                     (0)    193       1 2951559  
  1917   19.5  6.2  1.8  chr5              60537109 60537526 (11962850) + MuDR-N1_DR        DNA/MULE-MuDR           460    895     (1) 2951560  
   296   10.4  0.0  1.9  chr5              60537633 60537740 (11962636) C Helitron-2_DR     RC/Helitron         (21294)   6118    6013 2951561 *
   535    2.2  0.0  0.0  chr5              60537645 60537783 (11962593) + Zisupton-7_DR     DNA/Zisupton          11400  11538  (5544) 2951562  
   357   10.1  0.9  3.6  chr5              60537695 60537807 (11962569) + Polinton-4_DR     DNA/Maverick          17104  17213  (3074) 2951563 *
   874   11.4  2.2 16.8  chr5              60538528 60538759 (11961617) + Kolobok-N1_DR     DNA/Kolobok-T2?          17    219   (580) 2951564  
   921   10.4  5.8  1.2  chr5              60539139 60539293 (11961083) + Kolobok-N1_DR     DNA/Kolobok-T2?          61    222   (577) 2951565  
  1214   14.4 21.8  0.6  chr5              60539614 60539907 (11960469) + Kolobok-N1_DR     DNA/Kolobok-T2?           4    359   (440) 2951566  
   330    8.5  2.1  0.0  chr5              60539917 60539963 (11960413) + Kolobok-N1_DR     DNA/Kolobok-T2?         530    577   (222) 2951567  
  1253   15.4  9.8  2.6  chr5              60539966 60540292 (11960084) + DNA-N37_DR        DNA                     300    649    (18) 2951568  
   253    9.2  0.0 19.0  chr5              60541098 60541191 (11959185) C hAT-N48C_DR       DNA/hAT-Ac            (501)   1798    1720 2951569  
   230   10.9  2.2  0.0  chr5              60541481 60541526 (11958850) C Dada-U1A_DR       DNA/Dada             (7253)   3726    3680 2951570 *
   254    0.0  0.0  0.0  chr5              60541493 60541521 (11958855) + DNA2-8_DR         DNA/CMC-EnSpm          3596   3624   (783) 2951571 *
   411    3.2  0.0  0.0  chr5              60541521 60541614 (11958762) + DNA-6-N2_DR       DNA                    4211   4304   (752) 2951572  
   219   15.0  0.0  0.0  chr5              60541522 60541532 (11958844) + Merlin-N5_DR      DNA/Merlin                1     40  (4265) 2951573 *
  2696   12.0  8.7  0.8  chr5              60541612 60542048 (11958328) C SINE3-1a          SINE/5S-Deu-L2         (19)    551      81 2951574  
   889   16.4  4.5  0.0  chr5              60542061 60542261 (11958115) + TDR16             DNA/Merlin               36    245    (68) 2951575  
  1171   14.8  0.0  0.0  chr5              60542401 60542576 (11957800) + SINE2-3B_DR       SINE/tRNA-V               2    177   (174) 2951576  
  7855    4.2  1.5  0.1  chr5              60542583 60543562 (11956814) C piggyBac-N1_DR    DNA/PiggyBac            (0)   1005      12 2951577  
  1484    6.3  0.0  0.5  chr5              60543565 60543754 (11956622) + SINE2-4_DR        SINE/tRNA-V-RTE         182    370     (1) 2951578  
   843   19.5  1.2  0.6  chr5              60543619 60543783 (11956593) + Penelope-5_DR     LINE/Penelope          2233   2398   (478) 2951579 *
   632   20.9 14.9  3.2  chr5              60543753 60543974 (11956402) C Kolobok-N10B_DR   DNA/Kolobok             (9)    262      16 2951580 *
  3526    9.8  0.2  0.2  chr5              60543987 60544475 (11955901) C HarbingerN5_DR    DNA/PIF-Harbinger     (364)    497       9 2951581  
   406   11.8  0.0  0.0  chr5              60544587 60544653 (11955723) + hAT-N139_DR       DNA/hAT-Tip100            1     67  (2107) 2951582  
  1968   16.1 17.6  3.5  chr5              60544668 60545265 (11955111) + hAT-N139_DR       DNA/hAT-Tip100          739   1417     (3) 2951583  
   349   28.1  3.0  2.4  chr5              60545280 60545307 (11955069) C DNA2-16_DR        DNA                  (6635)  11416   11388 2951584  
  1098   16.4  8.7  1.9  chr5              60545308 60545561 (11954815) + Kolobok-N10B_DR   DNA/Kolobok               1    271     (0) 2951585  
   215   19.6  0.0  4.3  chr5              60545527 60545574 (11954802) C EnSpm-N40_DR      DNA/CMC-EnSpm        (2759)   2635    2590 2951586 *
   219   25.4  1.8  0.0  chr5              60545535 60545589 (11954787) C DNA2-7_DR         DNA                  (5315)   4335    4280 2951587 *
   867   24.6  3.6  2.0  chr5              60545551 60545563 (11954813) + DNA2-16_DR        DNA                   13827  13880  (4171) 2951588  
  1716    2.1  0.0  0.0  chr5              60545564 60545756 (11954620) + TDR3              DNA/hAT-Charlie           1    193     (0) 2951589  
   867   24.6  3.6  2.0  chr5              60545757 60545799 (11954577) + DNA2-16_DR        DNA                   13881  14079  (3972) 2951588  
   423   25.4 11.9  1.6  chr5              60545859 60546026 (11954350) C hAT-N85_DR        DNA/hAT-Charlie         (0)    194      10 2951590  
   340   20.6  0.0  0.0  chr5              60546016 60546026 (11954350) + DNA6-1_DR         DNA/hAT-hAT5            516    526   (623) 2951591 *
   425   13.8  0.0  0.0  chr5              60546027 60546091 (11954285) + ANGEL             DNA/Kolobok               1     65   (244) 2951592  
   299   22.6 10.8  0.0  chr5              60546092 60546118 (11954258) C IS3EU-4_DR        DNA/IS3EU           (10448)   4580    4479 2951593 *
   939   13.1  0.0  1.8  chr5              60546094 60546264 (11954112) + HATN1_DR          DNA/hAT                 260    427     (0) 2951594  
   411   20.4  3.0 13.0  chr5              60546423 60546591 (11953785) C DNA8-17_DR        DNA/hAT-Tip100       (1561)    252      99 2951595  
   263   17.6 17.6  0.0  chr5              60546643 60546733 (11953643) C Helitron-2_DR     RC/Helitron         (14784)  12628   12522 2951596 *
   541   12.6 23.0  0.0  chr5              60546671 60546805 (11953571) + ANGEL             DNA/Kolobok             144    309     (0) 2951597  
   336   18.7 22.4  0.0  chr5              60546688 60546821 (11953555) + IS3EU-1_DR        DNA/IS3EU              4030   4193  (4511) 2951598 *
   201   16.9  0.0 11.1  chr5              60547179 60547238 (11953138) C Copia4-I_DR       LTR/Copia             (752)   3455    3402 2951599  
   203    8.0  0.0  0.0  chr5              60548067 60548091 (11952285) C TC1DR3            DNA/TcMar-Tc1         (402)    823     799 2951600  
  2414    4.9  6.0  6.5  chr5              60548151 60548519 (11951857) + SINE2-3_DR        SINE/tRNA-V-RTE           1    367     (1) 2951601  
   947    8.2  9.3  1.9  chr5              60548393 60548542 (11951834) + DNAX-23_DR        DNA                   10237  10397  (1404) 2951602 *
   415   19.2  0.0  0.0  chr5              60548528 60548600 (11951776) C TC1DR3            DNA/TcMar-Tc1         (536)    689     617 2951600 *
   833   20.3 21.2  0.0  chr5              60548605 60548845 (11951531) C TC1DR3            DNA/TcMar-Tc1         (724)    501     210 2951600  
  1241   14.4 14.7  2.7  chr5              60548962 60549260 (11951116) C Kolobok-N1_DR     DNA/Kolobok-T2?       (465)    334       1 2951603  
   272    8.9  7.0  1.7  chr5              60550281 60550337 (11950039) C TC1DR2            DNA/TcMar-Tc1           (2)    874     815 2951604  
  4088    4.9  2.1  0.9  chr5              60550351 60550884 (11949492) + REX1-2_DR         LINE/Rex-Babar         2822   3361     (1) 2951605  
  2230   13.1  7.0  2.0  chr5              60550891 60551292 (11949084) C TC1DR2            DNA/TcMar-Tc1         (104)    772     350 2951604  
  1928   10.1 40.7  2.0  chr5              60551293 60551857 (11948519) + TDR13B2           DNA                       1    779     (0) 2951606  
  2072   12.2  0.5  3.9  chr5              60551858 60552216 (11948160) C TC1DR2            DNA/TcMar-Tc1         (529)    347       1 2951607  
   374   18.1  0.0 11.9  chr5              60552134 60552227 (11948149) C DNA8-25_DR        DNA                  (3042)    925     842 2951608 *
   274   18.2  0.0  6.1  chr5              60552817 60552886 (11947490) + EnSpm-7_DR        DNA/CMC-EnSpm          7068   7133  (3901) 2951609  
   226   19.4  0.0  1.6  chr5              60552847 60552909 (11947467) + Harbinger-5_DR    DNA/PIF-Harbinger       709    770  (5889) 2951610 *
   527    3.8  0.0  0.0  chr5              60553359 60553437 (11946939) C EnSpm-N48_DR      DNA/CMC-EnSpm        (1615)   1963    1885 2951611 *
  1205   12.7  0.3  0.3  chr5              60553370 60553885 (11946491) + (TCTA)n           Simple_repeat             1    516     (0) 2951612  
   355   16.2  0.0  1.0  chr5              60553438 60553450 (11946926) C hAT-13_DR         DNA/hAT-Tip100        (271)   2499    2433 2951613 *
   923   16.6  0.0 20.9  chr5              60553654 60554070 (11946306) + (TCCA)n           Simple_repeat             1    329     (0) 2951614  
   619   23.9  9.6  3.1  chr5              60553886 60554114 (11946262) C Polinton-4_DR     DNA/Maverick         (7579)  12706   12315 2951615 *
   237   27.6  0.9  0.9  chr5              60554102 60554207 (11946169) + Ginger1-N1_DR     DNA/Ginger-1            299    404  (2254) 2951616 *
   248   32.7  0.0  3.4  chr5              60554315 60554466 (11945910) C Ginger1-N1_DR     DNA/Ginger-1          (302)   2356    2210 2951617 *
   875   12.7  0.0 34.9  chr5              60554327 60554482 (11945894) + (TCTG)n           Simple_repeat             1    154   (294) 2951618  
   270   24.4  0.0  0.0  chr5              60554483 60554560 (11945816) + Ginger1-N1_DR     DNA/Ginger-1            317    394  (2264) 2951619  
   875   12.7  0.0 34.9  chr5              60554561 60554634 (11945742) + (TCTG)n           Simple_repeat           155    227   (221) 2951618  
   456   19.4  2.5  0.0  chr5              60554635 60554794 (11945582) + Ginger1-N1_DR     DNA/Ginger-1            277    440  (2218) 2951620  
   875   12.7  0.0 34.9  chr5              60554795 60555015 (11945361) + (TCTG)n           Simple_repeat           228    448     (0) 2951618  
   241   20.8  6.3  6.0  chr5              60554849 60554909 (11945467) C Polinton-4_DR     DNA/Maverick         (7584)  12703   12582 2951621 *
   333    5.8  0.0  0.0  chr5              60554919 60554970 (11945406) C ERV1-7_DR-I       LTR/ERV1             (4632)   2071    2020 2951622  
   244   27.9  1.5  6.5  chr5              60554971 60555039 (11945337) C Ginger1-N1_DR     DNA/Ginger-1          (313)   2332    2222 2951623  
   241   20.8  6.3  6.0  chr5              60555040 60555123 (11945253) C Polinton-4_DR     DNA/Maverick         (7584)  12581   12408 2951621  
   375    6.2  0.0  0.0  chr5              60556492 60556539 (11943837) C TDR2              DNA/TcMar-Tc1          (47)    890     843 2951624  
  3377   10.6 15.2  1.0  chr5              60556541 60557150 (11943226) C TDR2              DNA/TcMar-Tc1         (240)    697       2 2951624  
   418   17.4  2.2  1.5  chr5              60557151 60557234 (11943142) + Harbinger-1_DR    DNA/PIF-Harbinger      2503   2587  (1322) 2951625 *
   708    8.7  0.0  0.0  chr5              60557130 60557244 (11943132) + DNA-2-32_DR       DNA/CMC-EnSpm?         5471   5585  (3197) 2951626 *
   789    3.5  0.7  0.7  chr5              60557150 60557294 (11943082) + hAT-13_DR         DNA/hAT-Tip100         2392   2536   (266) 2951627  
   572   12.4  0.0  3.1  chr5              60557245 60557289 (11943087) + EnSpm-6N1_DR      DNA/CMC-EnSpm           946   1088  (8148) 2951628 *
   641   12.2  0.6  1.2  chr5              60557295 60557312 (11943064) C EnSpm-N42_DR      DNA/CMC-EnSpm         (565)    684     523 2951629  
   708   20.2  5.1  0.0  chr5              60558075 60558232 (11942144) C hAT-N170_DR       DNA/Merlin              (4)    212      47 2951630  
   203    9.6  0.0  0.0  chr5              60558802 60558853 (11941523) + (TTGTG)n          Simple_repeat             4     55     (0) 2951631  
   495   23.3  1.5  0.1  chr5              60559058 60559199 (11941177) C TDR7              DNA                   (404)    137       6 2951632  
  4464   10.4 19.7  3.6  chr5              60560087 60560994 (11939382) C LOOPERN3B_DR      DNA/Kolobok-T2          (0)   1049       1 2951633  
   499   13.0  8.5  2.0  chr5              60561055 60561148 (11939228) + HATN2_DR          DNA/hAT                1120   1219     (0) 2951634  
  3186    6.1  7.0  0.4  chr5              60561215 60561657 (11938719) C TE-X-3_DR         DNA/PIF-ISL2EU        (551)    472       1 2951635  
   273   20.9  1.3  5.5  chr5              60562265 60562340 (11938036) C IS3EU-4_DR        DNA/IS3EU            (2485)  12544   12472 2951636 *
   454   14.5  0.0  0.0  chr5              60562275 60562343 (11938033) C DNA7-N2_DR        DNA/hAT-hAT6          (522)   1492    1424 2951637  
   282   17.5 16.5  0.0  chr5              60562279 60562375 (11938001) + EnSpm-6N1_DR      DNA/CMC-EnSpm          6343   6455  (2781) 2951638 *
   351   17.8  5.8  3.4  chr5              60562344 60562361 (11938015) C hAT-N167B_DR      DNA/hAT-Charlie       (258)   1315    1227 2951639  
   444   15.1 28.3  0.0  chr5              60563325 60563430 (11936946) C DNA6-6_DR         DNA                  (6948)   4333    4198 2951640  
   470   11.6  1.4 10.2  chr5              60563655 60563796 (11936580) + Helitron-2_DR     RC/Helitron            5988   6111 (21301) 2951641  
   223    7.7  3.5  9.3  chr5              60563748 60563804 (11936572) C hAT-N182_DR       DNA/hAT-Ac           (1171)    789     736 2951642 *
   405    4.1  0.0  0.0  chr5              60564315 60564400 (11935976) + (TTAG)n           Simple_repeat             2     87     (0) 2951643  
   418   12.0  0.0  7.5  chr5              60564413 60564483 (11935893) + DNA9-N1_DR        DNA/MULE-NOF              9     74  (4942) 2951644  
   328   18.6  0.0  0.0  chr5              60564484 60564542 (11935834) C HATN7_DR          DNA/hAT                 (0)    595     537 2951645 *
  3141   11.6  1.9  0.0  chr5              60564541 60565016 (11935360) + HATN7_DR          DNA/hAT                 111    595     (0) 2951646  
   710   27.1  5.4 11.4  chr5              60565017 60565332 (11935044) + DNA9-N1_DR        DNA/MULE-NOF             68    366  (4650) 2951647  
   326   19.9 24.4  0.5  chr5              60565423 60565594 (11934782) C TC1DR2            DNA/TcMar-Tc1         (627)    249      37 2951648  
  1290   20.8  5.2  8.0  chr5              60565915 60566300 (11934076) C DNA-8-9_DR        DNA/hAT-Ac           (1247)   2472    2097 2951649 *
  2020   14.7  4.0  1.7  chr5              60565957 60566310 (11934066) + SINE2-4_DR        SINE/tRNA-V-RTE          10    371     (0) 2951650  
  1408   19.6  4.9 11.3  chr5              60565970 60566418 (11933958) C Merlin-1_DR       DNA/Merlin           (2011)   8516    8094 2951651 *
   768   26.4  2.7  7.9  chr5              60566173 60566464 (11933912) + Penelope-1_DR     LINE/Penelope          3733   4010   (436) 2951652 *
   365   24.3  0.0  1.4  chr5              60566359 60566379 (11933997) C HATN16_DR         DNA/hAT-Charlie        (94)    850     791 2951653 *
   424   12.5  0.0  0.0  chr5              60566380 60566475 (11933901) C EnSpm-N14_DR      DNA/CMC-EnSpm         (932)   3648    3553 2951654  
   365   24.3  0.0  1.4  chr5              60566476 60566500 (11933876) C HATN16_DR         DNA/hAT-Charlie        (94)    790     711 2951653  
   201    7.8  0.0  2.6  chr5              60566891 60566969 (11933407) + hAT-10_DR         DNA/hAT-Tip100         4157   4233   (247) 2951655 *
   517   15.5  0.0  6.0  chr5              60566907 60567242 (11933134) + T-rich            Low_complexity            1    316     (0) 2951656  
   306   24.2  4.1  3.0  chr5              60567823 60567846 (11932530) C EnSpm-2_DR        DNA/CMC-EnSpm        (6231)   1757    1659 2951657  
   512   12.2  0.0  0.0  chr5              60567847 60567920 (11932456) C DNA2-15_DR        DNA/hAT-Ac              (0)    530     457 2951658  
  1560   16.1 21.3  0.0  chr5              60567932 60568255 (11932121) C HarbingerN6_DR    DNA/PIF-Harbinger       (0)    393       1 2951659  
  2343   15.8  3.4  0.5  chr5              60568256 60568659 (11931717) + DNA2-15_DR        DNA/hAT-Ac              115    530     (0) 2951660  
   235   10.0  3.9  3.9  chr5              60568660 60568689 (11931687) C hAT-N111_DR       DNA/hAT-Ac            (776)    326     297 2951661  
   240   11.1  6.5  6.5  chr5              60568984 60569060 (11931316) C DNA8-9_DR         DNA/hAT-Ac            (612)    839     763 2951662 *
   328    5.5  2.7  0.0  chr5              60568996 60569068 (11931308) C DNA-1-7_DR        DNA/PIF-Harbinger     (686)    752     678 2951663  
   202    9.8  7.3  0.0  chr5              60568999 60569009 (11931367) + hAT-N75_DR        DNA/hAT-Charlie         992   1075   (248) 2951664 *
   234    0.0  1.5  0.0  chr5              60569010 60569076 (11931300) + (TTA)n            Simple_repeat             2     69     (0) 2951665  
   416   10.3  0.0  0.0  chr5              60569550 60569627 (11930749) C Rex1-31_DRe       LINE/Rex-Babar        (393)   3140    3063 2951666 *
   524    7.9  0.0  0.0  chr5              60569559 60569573 (11930803) + Zisupton-7_DR     DNA/Zisupton          11463  11506  (5576) 2951667  
   537   10.5 15.1  0.0  chr5              60569574 60569659 (11930717) C LOOPER-N5B_DR     DNA/Kolobok-T2        (380)   1160    1062 2951668 *
  1528   23.1  7.0  7.9  chr5              60569644 60570267 (11930109) + Merlin-1_DR       DNA/Merlin             8426   9044  (1483) 2951669  
   524    7.9  0.0  0.0  chr5              60569660 60569676 (11930700) + Zisupton-7_DR     DNA/Zisupton          11507  11565  (5517) 2951667 *
  1801   15.3  6.0  5.8  chr5              60569876 60569904 (11930472) + DNA6-6_DR         DNA                    4164   4392  (6889) 2951670  
  2070   10.6  5.8  4.0  chr5              60569905 60570269 (11930107) + SINE2-4_DR        SINE/tRNA-V-RTE           1    371     (0) 2951671  
  1801   15.3  6.0  5.8  chr5              60570270 60570290 (11930086) + DNA6-6_DR         DNA                    4393   4579  (6702) 2951670  
   709   24.9  4.5  5.5  chr5              60570755 60570975 (11929401) + DNA-1-7_DR        DNA/PIF-Harbinger         2    220  (1218) 2951672  
   425   20.0 16.3  0.0  chr5              60571169 60571303 (11929073) C DNA-X-8_DR        DNA                     (0)    912     756 2951673  
  1896   14.5  8.2  0.4  chr5              60571528 60571880 (11928496) C DIRS-4N1_DR       LTR/Ngaro               (0)   4462    4108 2951674  
   920   23.1  2.5  3.8  chr5              60571916 60572158 (11928218) C DNA-X-8_DR        DNA                   (672)    240       1 2951675  
   527   13.5  2.8  2.8  chr5              60572167 60572253 (11928123) + TDR23             DNA                     968   1054    (93) 2951676  
  4128    7.1  1.4  1.7  chr5              60572254 60572837 (11927539) C TDR2              DNA/TcMar-Tc1           (0)    937     356 2951677 *
  4232    4.4  1.6  2.5  chr5              60572836 60573395 (11926981) C Harbinger-8N1_DR  DNA/PIF-Harbinger       (0)    555       1 2951678  
  1160   11.3  3.4  0.0  chr5              60573238 60573414 (11926962) + EnSpm-N10_DR      DNA/CMC-EnSpm          4447   4629  (4679) 2951679 *
  1467   10.8  3.5  0.4  chr5              60573394 60573625 (11926751) C TDR2              DNA/TcMar-Tc1         (576)    361     123 2951677  
  1023   11.5  0.6  0.6  chr5              60573604 60573760 (11926616) + SINE2-3_DR        SINE/tRNA-V-RTE         212    368     (0) 2951680 *
  1059    6.5  0.7  0.0  chr5              60573626 60573763 (11926613) C hAT-N167B_DR      DNA/hAT-Charlie       (195)   1378    1240 2951681  
   513   10.0  1.2  0.0  chr5              60573760 60573839 (11926537) C TDR2              DNA/TcMar-Tc1         (803)    134      54 2951677 *
   953   14.4  2.2  2.2  chr5              60573764 60573782 (11926594) C TDR17B            DNA/Sola-1            (978)    532     384 2951682  
   292    9.1  9.1  0.0  chr5              60573859 60573913 (11926463) + TDR23             DNA                    1055   1114    (33) 2951683  
   214   24.1  0.0  0.0  chr5              60573932 60573985 (11926391) C DNA-TA-1_DR       DNA/CMC-EnSpm         (583)    229     176 2951684  
   267   18.8  1.4  0.0  chr5              60574636 60574704 (11925672) + DNA9-N1_DR        DNA/MULE-NOF           2289   2358  (2658) 2951685 *
   586   27.4  1.6  3.7  chr5              60574652 60574959 (11925417) + hAT-N22_DR        DNA/hAT-Ac              634   1110   (628) 2951686  
  1017   15.4  0.4  6.6  chr5              60574960 60574971 (11925405) + (TTCA)n           Simple_repeat             6    304     (0) 2951687  
   212   15.6  0.0 12.3  chr5              60575130 60575202 (11925174) C LOOPERN7_DR       DNA/Kolobok-T2        (849)    441     377 2951688  
  2814    7.5  1.8  6.7  chr5              60575495 60575982 (11924394) + Mariner-N38_DR    DNA/TcMar-Tc1            42    507    (40) 2951689  
  2771    7.3  4.0  1.0  chr5              60575989 60576391 (11923985) C Mariner-N21_DR    DNA/TcMar             (580)    440      26 2951690  
   788   11.2  8.0  0.0  chr5              60576388 60576512 (11923864) C SINE2-3B_DR       SINE/tRNA-V           (175)    176      42 2951691 *
   707   19.0 12.2  0.6  chr5              60576393 60576556 (11923820) C hAT-N137_DR       DNA/hAT-Ac           (1067)   2504    2322 2951692 *
   788   10.7 16.8  0.0  chr5              60576513 60576536 (11923840) C HE1_DR1           SINE/tRNA-V-RTE       (227)    175       2 2951693  
  1238   11.8  0.9  0.5  chr5              60577353 60577564 (11922812) C hAT-N50B_DR       DNA/hAT-Ac              (0)    748     536 2951694  
   226   12.8  6.4  0.0  chr5              60577615 60577661 (11922715) + DNA2-16_DR        DNA                    8111   8160  (9891) 2951695 *
  2008    6.4  0.7  2.2  chr5              60577620 60577891 (11922485) + SINE2-3_DR        SINE/tRNA-V-RTE          82    349    (19) 2951696  
   235   15.1  2.7  1.3  chr5              60577865 60577938 (11922438) C hAT-N178_DR       DNA/hAT-Ac           (1490)    217     143 2951697 *
   247    5.3  0.0  0.0  chr5              60577887 60577943 (11922433) C DNA-1-7_DR        DNA/PIF-Harbinger     (688)    750     694 2951698  
   226    8.9  5.3  5.3  chr5              60577891 60577985 (11922391) + L1-11_DR          LINE/L1                5357   5451  (1873) 2951699 *
   225   16.1  4.9  0.0  chr5              60577944 60577957 (11922419) C hAT-N47C_DR       DNA/hAT-Tip100       (2228)    200     147 2951700 *
   462   23.3  4.4  2.9  chr5              60579224 60579244 (11921132) + DNA8-4C_DR        DNA/hAT-Charlie          68     90  (1171) 2951701  
   752   16.7  0.0  0.0  chr5              60579245 60579364 (11921012) + piggyBac-N9_DR    DNA/PiggyBac              1    120  (1071) 2951702 *
   962   13.3  0.0  1.8  chr5              60579356 60579524 (11920852) + piggyBac-N9_DR    DNA/PiggyBac            775    940   (251) 2951703  
   277   17.5 14.5  2.4  chr5              60579525 60579600 (11920776) + HATN8_DR          DNA/Zisupton              1     85   (170) 2951704  
  3309    8.6 10.3  0.0  chr5              60579601 60580125 (11920251) C Gypsy101-LTRb_DR  LTR/Gypsy               (0)    585       7 2951705  
   607   10.9  3.2  2.1  chr5              60580129 60580222 (11920154) + HATN8_DR          DNA/Zisupton             81    175    (80) 2951706  
   432   14.7  3.8 10.0  chr5              60580223 60580234 (11920142) C hAT-N168_DR       DNA/hAT-Charlie       (248)   1608    1509 2951707  
   266   10.3  0.0  0.0  chr5              60580242 60580280 (11920096) C DNA2-32B_DR       DNA/hAT               (102)   1027     989 2951708  
   216   14.0 10.6  2.8  chr5              60580281 60580304 (11920072) + DNA5-6B_DR        DNA/hAT                 100    167   (986) 2951709  
  1841    8.2 29.6  0.0  chr5              60581434 60581774 (11918602) + DNA15TA1_DR       DNA/CMC-EnSpm             1    442     (0) 2951710  
   684   15.1  0.0  3.4  chr5              60581904 60582054 (11918322) + DNA11TA1_DR       DNA/CMC-EnSpm             1    146    (57) 2951711  
  2192    6.9  3.5  2.3  chr5              60582085 60582423 (11917953) + DNA-2-10_DR       DNA/TcMar                 1    343   (884) 2951712  
  1802    7.2 22.6  6.3  chr5              60582420 60582834 (11917542) + DNA-2-10_DR       DNA/TcMar               749   1227     (0) 2951713 *
   834   12.9 12.3  0.0  chr5              60582939 60583109 (11917267) C DNA11TA1B_DR      DNA/CMC-EnSpm           (7)    196       5 2951714  
   629   24.0  3.2  5.3  chr5              60583277 60583430 (11916946) C DNA-1-3_DR        DNA                     (0)    837     687 2951715  
   378   14.8  0.0  1.1  chr5              60583470 60583588 (11916788) + (TCCTG)n          Simple_repeat             1    117     (0) 2951716  
  1987   21.8 23.0  3.3  chr5              60583610 60584126 (11916250) C DNA-1-3_DR        DNA                   (213)    624       6 2951715  
   208   16.5  0.5  4.5  chr5              60585196 60585379 (11914997) + T-rich            Low_complexity            4    180     (0) 2951717  
   668   17.3 16.1  0.5  chr5              60585488 60585661 (11914715) + Penelope-5_DR     LINE/Penelope          2166   2366   (510) 2951718 *
   859   10.3  0.0  0.0  chr5              60585547 60585662 (11914714) C hAT-N167B_DR      DNA/hAT-Charlie       (215)   1358    1243 2951719  
   653   21.6  0.0  3.7  chr5              60585663 60585714 (11914662) + Helitron-2_DR     RC/Helitron           23268  23429  (3983) 2951720  
  2297   11.9  0.0  0.0  chr5              60586249 60586576 (11913800) C Harbinger-N10_DR  DNA/PIF-Harbinger       (0)    328       1 2951721  
   676   18.1 33.3  0.0  chr5              60586625 60586839 (11913537) + Gypsy-199_DR-LTR  LTR/Gypsy                 1    287   (365) 2951722  
  4515   15.3  8.7  0.9  chr5              60586840 60587735 (11912641) C HAT1N_DR          DNA/hAT-Ac              (0)    965       1 2951723  
   449   20.4  2.9  0.0  chr5              60587736 60587840 (11912536) + Gypsy-199_DR-LTR  LTR/Gypsy               419    509   (143) 2951722  
   356   16.9  1.5  0.0  chr5              60588069 60588133 (11912243) + Gypsy-199_DR-LTR  LTR/Gypsy               584    649     (3) 2951722  
   202   29.2  2.5  1.6  chr5              60591932 60591956 (11908420) + IS3EU-1_DR        DNA/IS3EU              8152   8274   (430) 2951724  
   218   27.1  2.1  1.0  chr5              60591957 60592053 (11908323) C EnSpm-11_DR       DNA/CMC-EnSpm        (7816)   1187    1090 2951725  
   216   10.5  0.0 16.3  chr5              60592222 60592278 (11908098) C IS3EU-4_DR        DNA/IS3EU             (842)  14187   14139 2951726 *
   238   16.1  3.5  1.7  chr5              60592229 60592285 (11908091) + EnSpm-N13_DR      DNA/CMC-EnSpm         18952  19009  (3140) 2951727 *
   881   14.1  6.9  4.7  chr5              60592251 60592283 (11908093) + Helitron-4_DR     RC/Helitron           13488  13525 (18343) 2951728  
  2813    7.0  0.7  1.0  chr5              60592284 60592699 (11907677) + Mariner-N38_DR    DNA/TcMar-Tc1             1    415   (132) 2951729  
   440   12.5  1.1  4.5  chr5              60592875 60592966 (11907410) C L1-57_DR          LINE/L1                 (0)   3411    3323 2951730  
  1634   12.8 17.6  4.9  chr5              60593328 60593803 (11906573) C Mariner-N38_DR    DNA/TcMar-Tc1          (13)    534       1 2951731  
   864   20.1  7.7 11.7  chr5              60593804 60593858 (11906518) + ENSPM-6_DR        DNA/CMC-EnSpm          2760   2797 (29819) 2951732  
  6261    4.9  1.0  1.6  chr5              60594318 60595125 (11905251) + P-1N2_DR          DNA/P                     1    803  (1343) 2951733  
  1970    1.7  0.0  0.4  chr5              60595125 60595358 (11905018) + P-1N2_DR          DNA/P                  1914   2146     (0) 2951734 *
   243    6.0  0.0  0.0  chr5              60595380 60595427 (11904949) C ERV1-7_DR-I       LTR/ERV1             (4622)   2081    2022 2951735  
  1477   12.9 14.5  1.6  chr5              60595996 60596076 (11904300) + EnSpm-15_DR       DNA/CMC-EnSpm          8919   9291  (2163) 2951736  
  1589    8.8 12.8  0.0  chr5              60596077 60596326 (11904050) C DNA8-17_DR        DNA/hAT-Tip100        (151)   1662    1381 2951737  
   674   25.0  4.2 18.4  chr5              60596196 60596345 (11904031) C DNAX-25_DR        DNA/Zisupton         (1067)   2360    2263 2951738 *
  1445   13.0  1.4  4.6  chr5              60596346 60596635 (11903741) C Mariner-N38_DR    DNA/TcMar-Tc1           (2)    545     265 2951739  
  1136   22.3  5.8  4.2  chr5              60596347 60596424 (11903952) C hAT-N202_DR       DNA/hAT-Tip100       (1375)    510     205 2951740 *
  1137   16.9  2.8  5.8  chr5              60596425 60596707 (11903669) + DNA2-7_DR         DNA                    2418   2692  (6958) 2951741  
   213   25.2  4.2  3.5  chr5              60596605 60596748 (11903628) C Merlin-2_DR       DNA/Merlin           (4270)   9651    9507 2951742 *
   290   22.6  0.8  4.0  chr5              60596627 60596755 (11903621) C EnSpm-N42B_DR     DNA/CMC-EnSpm        (2862)   1442    1318 2951743 *
   513   10.6  9.7  0.8  chr5              60596635 60596748 (11903628) + hAT-N131_DR       DNA/hAT-Ac              221    344  (1720) 2951744 *
  1136   22.3  5.8  4.2  chr5              60596708 60596725 (11903651) C hAT-N202_DR       DNA/hAT-Tip100       (1375)    204     126 2951740  
   343   22.3  5.4  3.9  chr5              60596749 60596780 (11903596) + ERV1-N6-I_DR      LTR/ERV1               3354   3471  (1032) 2951745  
   326   11.2  1.5  6.2  chr5              60598083 60598149 (11902227) C Merlin-1_DR       DNA/Merlin           (9292)   1235    1172 2951746  
   531   10.4 17.4  0.0  chr5              60598185 60598299 (11902077) C EnSpm-N21_DR      DNA/CMC-EnSpm          (64)    415     281 2951747  
  4418    7.0  7.2  0.0  chr5              60598300 60598899 (11901477) C Harbinger-N9_DR   DNA/PIF-Harbinger       (0)    643       1 2951748  
  1081   15.3  4.9  4.1  chr5              60598912 60599176 (11901200) C EnSpm-N21_DR      DNA/CMC-EnSpm         (212)    267       1 2951747  
   224   16.2  7.8  3.8  chr5              60599583 60599645 (11900731) + IS3EU-N1_DR       DNA/IS3EU              1924   1989    (18) 2951749  
   226    3.7  0.0  0.0  chr5              60599646 60599672 (11900704) C TC1DR3            DNA/TcMar-Tc1           (0)   1225    1199 2951750 *
  1502   14.2  4.3  0.0  chr5              60599671 60599923 (11900453) + TC1DR3            DNA/TcMar-Tc1           144    407   (818) 2951751  
   477    8.2  8.0  2.5  chr5              60599909 60599983 (11900393) + TC1DR3            DNA/TcMar-Tc1           659    737   (488) 2951752 *
   363   10.0  0.0  0.0  chr5              60599994 60600043 (11900333) + TC1DR3B           DNA/TcMar-Tc1           840    889     (0) 2951753  
   279   11.4  0.8  8.3  chr5              60601851 60602125 (11898251) + T-rich            Low_complexity            1    254     (0) 2951754  
   353   25.3  1.8  4.3  chr5              60602160 60602324 (11898052) C Merlin-N3_DR      DNA/Merlin             (26)    229      69 2951755 *
   542   10.0  4.3 14.1  chr5              60602204 60602343 (11898033) C hAT-N133_DR       DNA/hAT-Ac            (335)    288     161 2951756 *
  2686   10.3  0.5  3.2  chr5              60602331 60602751 (11897625) C DNA6-6_DR         DNA                  (6691)   4590    4181 2951757 *
  2695    4.4  1.6  3.8  chr5              60602363 60602737 (11897639) C SINE2-3_DR        SINE/tRNA-V-RTE         (1)    367       1 2951758  
  2510   18.4 15.4  2.6  chr5              60602738 60603047 (11897329) C Helitron-2_DR     RC/Helitron          (3591)  23819   23049 2951759  
  2331   12.2  1.7  0.0  chr5              60602747 60603098 (11897278) C DNA8-17_DR        DNA/hAT-Tip100        (146)   1667    1310 2951760 *
  2087   16.9  3.7  1.2  chr5              60603099 60603144 (11897232) C EnSpm-N17_DR      DNA/TcMar            (1800)   3340    2978 2951761  
   217   16.0  3.5 25.9  chr5              60603904 60604072 (11896304) C hAT-27N1_DR       DNA/hAT-Ac            (199)    532     394 2951762 *
  1538   11.7  6.0  2.6  chr5              60603938 60604236 (11896140) + TDR16             DNA/Merlin                5    313     (0) 2951763  
   299   19.7  3.0  0.0  chr5              60604338 60604403 (11895973) C CryptonV-1_DR     DNA/Crypton-V        (3239)  14634   14567 2951764 *
   624   14.4 20.4  0.0  chr5              60604347 60604478 (11895898) C SINE_DR1          SINE                    (0)    258     100 2951765  
   462   10.8  0.0  9.3  chr5              60604499 60604580 (11895796) + hAT-N167B_DR      DNA/hAT-Charlie           1     75  (1498) 2951766  
   292   11.5  3.1  0.0  chr5              60604558 60604653 (11895723) C DNA8-26_DR        DNA                  (3027)   1503    1405 2951767 *
   235   16.0  3.8  1.9  chr5              60604575 60604733 (11895643) C EnSpm-N42_DR      DNA/CMC-EnSpm         (572)    680     519 2951768 *
   233   14.4  0.0  9.8  chr5              60604654 60604680 (11895696) + Zisupton-6_DR     DNA/Zisupton           1234   1345 (20771) 2951769 *
   280    3.0  0.0  0.0  chr5              60604725 60604757 (11895619) + hAT-N167B_DR      DNA/hAT-Charlie          89    121  (1452) 2951770  
  1936   13.0  8.5  0.6  chr5              60606228 60606545 (11893831) + SINE2-4_DR        SINE/tRNA-V-RTE          29    371     (0) 2951771  
   743   20.8 10.3 13.1  chr5              60606233 60606592 (11893784) C EnSpm-N42B_DR     DNA/CMC-EnSpm         (934)   3370    3020 2951772 *
  3517   12.0  2.4  1.6  chr5              60606545 60607096 (11893280) C SINE3-1           SINE/5S-Deu-L2         (31)    559       4 2951773  
   678   21.0 10.2  0.0  chr5              60607527 60607693 (11892683) + Harbinger-N27_DR  DNA/PIF-Harbinger?       21    204    (16) 2951774  
   331   21.9  3.5 10.4  chr5              60607801 60607943 (11892433) C ANGEL             DNA/Kolobok            (89)    220      87 2951775 *
   515   24.1  6.6  0.0  chr5              60607942 60607970 (11892406) + hAT-N134_DR       DNA/hAT?                714    753   (312) 2951776  
   701   16.6  8.1  2.2  chr5              60607971 60608142 (11892234) + ANGEL             DNA/Kolobok               1    182   (127) 2951777  
   255   18.5  3.7  0.0  chr5              60608130 60608183 (11892193) C EnSpm-17_DR       DNA/CMC-EnSpm        (6524)   2752    2697 2951778 *
   415   26.2  7.2  2.8  chr5              60608143 60608174 (11892202) + EnSpm-17_DR       DNA/CMC-EnSpm          3199   3411  (5865) 2951779  
   203   22.9  9.4  2.2  chr5              60608203 60608287 (11892089) + IS3EU-1_DR        DNA/IS3EU              7259   7349  (1355) 2951780  
   319   11.1  2.4  1.2  chr5              60608741 60608822 (11891554) + ERV1-N3-I_DR      LTR/ERV1               3572   3654   (937) 2951781  
   273   20.7 10.2  1.6  chr5              60608748 60608762 (11891614) C Polinton-4_DR     DNA/Maverick         (2308)  17979   17938 2951782 *
   319    6.1  0.0  0.0  chr5              60608763 60608828 (11891548) + ENSPM-6_DR        DNA/CMC-EnSpm         13957  14022 (18594) 2951783  
   273   20.7 10.2  1.6  chr5              60608839 60608865 (11891511) C Polinton-4_DR     DNA/Maverick         (2308)  17937   17852 2951782  
   226   32.9  0.0  0.0  chr5              60608933 60609005 (11891371) + I-4_DR            LINE/I                  409    481   (933) 2951784  
   585   20.5  6.0  0.0  chr5              60609330 60609480 (11890896) C EnSpm-N5_DR       DNA/CMC-EnSpm          (73)    217      58 2951785  
  1173   17.5  0.6  0.7  chr5              60609489 60609732 (11890644) + DIRS-1-LTR_DR     LTR/Ngaro                 1    238  (5752) 2951786  
   245   22.7  4.5  1.1  chr5              60609663 60609692 (11890684) C EnSpm-N44_DR      DNA/CMC-EnSpm        (1082)   7570    7538 2951787 *
  1831   11.8  2.5 17.7  chr5              60609693 60610917 (11889459) + EnSpm-N22_DR      DNA/CMC-EnSpm             1    539   (982) 2951788  
   653   16.9 13.4  6.5  chr5              60610922 60611123 (11889253) + DIRS-1-LTR_DR     LTR/Ngaro               407    621     (1) 2951786  
   228   26.7  3.3  0.0  chr5              60612493 60612552 (11887824) + DNA-8-3_DR        DNA/P                    35     96  (1067) 2951789  
  3111    9.4  4.2  2.5  chr5              60612590 60613071 (11887305) C piggyBac-N8_DR    DNA/PiggyBac            (0)    490       1 2951790  
   368   15.3  1.4  0.0  chr5              60613098 60613169 (11887207) + (TTAG)n           Simple_repeat             2     74     (0) 2951791  
   556   13.4 17.6  0.0  chr5              60613170 60613288 (11887088) + TDR19C            DNA/hAT-Charlie         257    396     (0) 2951792  
   646   19.5 12.4  3.7  chr5              60613385 60613634 (11886742) + DNA-8-3_DR        DNA/P                   288    558   (605) 2951793  
   734   17.4 15.5  0.0  chr5              60613637 60613849 (11886527) + TDR6              DNA                       3    248     (2) 2951794  
   432   20.4  1.5  5.6  chr5              60613850 60613903 (11886473) C DNA-8-24_DR       DNA/hAT-Tip100       (1295)    488     440 2951795 *
  1027   18.4  0.4  4.1  chr5              60613856 60614082 (11886294) + DNA-8-3_DR        DNA/P                   564    782   (381) 2951796  
  2073   13.8  3.6  0.0  chr5              60614083 60614438 (11885938) + Merlin-N1_DR      DNA/Merlin                1    369     (0) 2951797  
   635   26.9 18.0  1.6  chr5              60614439 60614699 (11885677) + DNA-8-3_DR        DNA/P                   860   1162     (1) 2951798  
  8529    8.8  3.2  0.1  chr5              60615503 60616688 (11883688) C TC1DR3            DNA/TcMar-Tc1           (0)   1225       3 2951799  
  2928   12.8  1.9  1.2  chr5              60616696 60617179 (11883197) C TZF28C            DNA/TcMar-Tc1           (0)   1629    1143 2951800  
   629    8.5  1.6  9.2  chr5              60617186 60617314 (11883062) C TZF28C            DNA/TcMar-Tc1        (1505)    124       5 2951801  
  1678    7.0 12.4  0.3  chr5              60618227 60618485 (11881891) + SINE2-4_DR        SINE/tRNA-V-RTE          80    369     (2) 2951802  
  1094   18.0 10.9  2.8  chr5              60618486 60618529 (11881847) C DNA8-28_DR        DNA/hAT              (3809)   3333    3007 2951803  
   555   18.0  1.4  5.9  chr5              60618592 60618733 (11881643) + TE-X-6B_DR        DNA/Crypton-A            42    177   (397) 2951804  
   500   14.5  0.0  5.6  chr5              60618767 60618861 (11881515) C Harbinger-8N2_DR  DNA/PIF-Harbinger       (0)    548     459 2951805  
   294   18.8  9.9  8.9  chr5              60618768 60618878 (11881498) + Harbinger-8_DR    DNA/PIF-Harbinger         1    112  (2221) 2951806 *
  2450   11.7  5.8  2.2  chr5              60618782 60618861 (11881515) + hAT-N137_DR       DNA/hAT-Ac             2245   2706   (865) 2951807  
  2704    6.3  1.6  1.1  chr5              60618862 60619227 (11881149) + SINE2-3_DR        SINE/tRNA-V-RTE           1    368     (0) 2951808  
   932   17.0  7.4  1.8  chr5              60619039 60619254 (11881122) + SAT-26_DR         Satellite              2058   2285  (1598) 2951809 *
   247    9.8 12.2  0.0  chr5              60619230 60619270 (11881106) C Harbinger-8N2_DR  DNA/PIF-Harbinger      (79)    469     424 2951805 *
   326   18.5 41.5  1.9  chr5              60619268 60619385 (11880991) C Harbinger-8N2_DR  DNA/PIF-Harbinger     (221)    327     163 2951805  
  3288   15.2 10.3  2.5  chr5              60619388 60620056 (11880320) C hAT-N45B_DR       DNA/hAT-Blackjack       (3)    720       1 2951810  
   659    9.5  0.0  0.0  chr5              60620057 60620140 (11880236) C Harbinger-8N1_DR  DNA/PIF-Harbinger     (389)    166      83 2951811  
  1535   16.7  4.6  0.3  chr5              60620153 60620458 (11879918) + HE1_DR1           SINE/tRNA-V-RTE          49    367    (35) 2951812  
  1160   18.6  3.3 14.8  chr5              60620157 60620554 (11879822) C Merlin-1_DR       DNA/Merlin           (5878)   4649    4292 2951813 *
  2801   11.2  2.5 11.8  chr5              60620459 60620558 (11879818) + EnSpm-N13_DR      DNA/CMC-EnSpm          7625   8058 (14091) 2951814  
  3395    7.2  3.6  0.2  chr5              60620559 60621055 (11879321) C Mariner-N38_DR    DNA/TcMar-Tc1          (33)    514       1 2951815  
   358   11.7  5.0  0.0  chr5              60621056 60621082 (11879294) C Zisupton-6_DR     DNA/Zisupton        (13170)   8946    8917 2951816  
  2801   11.2  2.5 11.8  chr5              60621083 60621108 (11879268) + EnSpm-N13_DR      DNA/CMC-EnSpm          8059   8180 (13969) 2951814  
  2691    6.5  1.9  7.6  chr5              60622077 60622495 (11877881) + TZF28B            DNA/TcMar-Tc1            43    439  (1175) 2951817  
  1408   14.1 11.4  0.9  chr5              60622488 60622904 (11877472) + TZF28B            DNA/TcMar-Tc1           748   1426   (188) 2951818 *
  2903    8.0  1.5  0.7  chr5              60622903 60623305 (11877071) C Tc1-7_DR          DNA/TcMar-Tc1        (1239)    407       2 2951819  
   559   13.1  0.0  2.0  chr5              60623326 60623426 (11876950) + DNA-2-29_DR       DNA                       1     99    (33) 2951820  
   204   11.8  0.0 11.6  chr5              60624273 60624320 (11876056) C L1-15_DR          LINE/L1-Tx1             (0)   5524    5482 2951821  
   202   23.1  0.0  3.9  chr5              60624627 60624680 (11875696) + Tx1-11_DR         LINE/L1-Tx1            1365   1416  (4384) 2951822  
   233   13.4 13.1  2.1  chr5              60624907 60624990 (11875386) C hAT-N178B_DR      DNA/hAT-Ac           (1337)    546     454 2951823 *
   410   10.0  4.2  6.4  chr5              60624933 60625028 (11875348) + HATN12B_DR        DNA/hAT-Ac              150    243   (452) 2951824  
  2772   14.6 16.5  0.3  chr5              60625032 60625545 (11874831) + DIRS-1D-LTR_DR    LTR/Ngaro                 1    597     (4) 2951825  
   204   20.3 13.6  3.9  chr5              60625557 60625674 (11874702) C DNA-8-26_DR       DNA/hAT-Tip100        (574)   1600    1472 2951826 *
   268   20.6  5.5  0.0  chr5              60625613 60625685 (11874691) C HATN12B_DR        DNA/hAT-Ac            (345)    350     274 2951827  
  3508   13.8 12.2  0.9  chr5              60625768 60626431 (11873945) + hAT-N106B_DR      DNA/hAT-Ac               20    757   (271) 2951828  
  1582   14.4  4.1  5.5  chr5              60626432 60626747 (11873629) C Copia-11B_DR-LTR  LTR/Gypsy?              (2)    466     155 2951829  
  1271    9.4 12.3  1.1  chr5              60626748 60626983 (11873393) + hAT-N106B_DR      DNA/hAT-Ac              754   1015    (13) 2951830  
  1129   18.5  5.1  0.8  chr5              60627917 60628172 (11872204) + Merlin-N1_DR      DNA/Merlin                3    269   (100) 2951831  
   290   17.6  0.0  0.0  chr5              60628643 60628710 (11871666) + DNA9-3_DR         DNA/MULE-MuDR?        10378  10445   (934) 2951832  
   244   20.3  0.0  3.1  chr5              60628727 60628792 (11871584) C DNAX-16_DR        DNA                   (101)    322     259 2951833  
   232   11.1  6.9  0.0  chr5              60629026 60629097 (11871279) + DNA-TA-4_DR       DNA/TcMar              6039   6115  (3680) 2951834  
  3188   11.6 10.6  0.7  chr5              60629141 60629704 (11870672) C DNA-N18_DR        DNA                   (695)    621       2 2951835  
   211   26.6  6.6  1.2  chr5              60629705 60629778 (11870598) C DNAX-16_DR        DNA                   (345)     78       1 2951833  
  1018   13.0  1.6  0.0  chr5              60629815 60630006 (11870370) + DNA-TA-2_DR       DNA/CMC-EnSpm             1    195     (1) 2951836  
   241   16.4  4.5 18.2  chr5              60630835 60630946 (11869430) C DNAX-16_DR        DNA                    (48)    375     277 2951837  
  2320    7.0 14.4  2.7  chr5              60631025 60631421 (11868955) C DNA15TA1_DR       DNA/CMC-EnSpm           (0)    442       1 2951838  
   278   20.6  0.0  2.9  chr5              60631461 60631565 (11868811) C L1-58_DR          LINE/L1                (74)   1776    1675 2951839  
   260   20.0  8.3  0.0  chr5              60631783 60631842 (11868534) C hAT-N69_DR        DNA/hAT-Ac              (3)   1270    1206 2951840  
   208   21.6  5.9  0.0  chr5              60632029 60632079 (11868297) C hAT-N69_DR        DNA/hAT-Ac            (399)    874     821 2951840 *
   290   16.0  0.0  3.2  chr5              60632066 60632162 (11868214) + EnSpm-N10_DR      DNA/CMC-EnSpm          7146   7239  (2069) 2951841 *
   615   10.0 12.6  0.0  chr5              60632081 60632270 (11868106) C DNA-N43_DR        DNA/TcMar-Fot1        (314)    740     527 2951842 *
   713   12.3  0.5  1.9  chr5              60632091 60632159 (11868217) + Zisupton-7_DR     DNA/Zisupton          11369  11480  (5602) 2951843  
   639    5.1  0.0  0.0  chr5              60632160 60632276 (11868100) + Polinton-4N1_DR   DNA/Maverick           4722   4838  (5598) 2951844  
   398   17.3  0.6 15.3  chr5              60632199 60632355 (11868021) C ENSPM-6_DR        DNA/CMC-EnSpm       (18600)  14016   13880 2951845 *
   335   31.2  0.6  1.2  chr5              60632264 60632425 (11867951) + CryptonV-3_DR     DNA/Crypton-V           948   1108 (22345) 2951846 *
   713   12.3  0.5  1.9  chr5              60632277 60632307 (11868069) + Zisupton-7_DR     DNA/Zisupton          11481  11534  (5548) 2951843  
   607   22.3 15.2  7.5  chr5              60632288 60632674 (11867702) + hAT-N21B_DR       DNA/hAT-Ac              787   1201   (100) 2951847 *
   525   21.9  6.2  4.6  chr5              60632777 60633035 (11867341) C Copia-13D_DR-LTR  LTR/Gypsy?              (0)    909     647 2951848  
   355   13.9  1.5  4.7  chr5              60633038 60633117 (11867259) C Copia-13D_DR-LTR  LTR/Gypsy?            (705)     78       1 2951848  
   930    9.6  6.2  0.0  chr5              60634926 60635071 (11865305) C Tc1-7_DR          DNA/TcMar-Tc1        (1418)    228      74 2951849  
  2168    8.7 20.1  1.9  chr5              60635143 60635540 (11864836) C TZF28C            DNA/TcMar-Tc1          (74)   1555    1087 2951850  
  2109   14.9  8.4  2.0  chr5              60635918 60636383 (11863993) C Mariner-N38_DR    DNA/TcMar-Tc1           (0)    547      53 2951851  
  2044   15.0 10.1  3.0  chr5              60636384 60636467 (11863909) C Merlin-1_DR       DNA/Merlin           (7768)   2720    2165 2951852  
   486    7.1  0.0  0.0  chr5              60636385 60636483 (11863893) C EnSpm-N40B_DR     DNA/CMC-EnSpm        (3223)   2284    2186 2951853 *
   433   11.5  2.3  5.6  chr5              60636386 60636514 (11863862) + EnSpm-8_DR        DNA/CMC-EnSpm          1231   1355  (8086) 2951854 *
   463    8.9  0.0  3.5  chr5              60636484 60636499 (11863877) C Helitron-2_DR     RC/Helitron         (15568)  11842   11732 2951855  
   245   17.9  0.0  0.0  chr5              60636490 60636545 (11863831) C DNA-TTAA-2_DR     DNA/PiggyBac?          (10)    659     604 2951856 *
   221   26.2  0.0 12.9  chr5              60636543 60636612 (11863764) C DNA-TTAA-2_DR     DNA/PiggyBac?         (395)    274     213 2951856 *
  2930   13.9 10.1  2.9  chr5              60636553 60637165 (11863211) C TDR13             DNA                   (116)    656       1 2951857  
   701   18.4  5.2  0.0  chr5              60637168 60637303 (11863073) C DNA-TTAA-2_DR     DNA/PiggyBac?         (526)    143       1 2951856  
   216   14.3  3.3 22.4  chr5              60638038 60638127 (11862249) + L1-17_DR          LINE/L1                5389   5464   (129) 2951858  
  1104   21.1  9.8  8.3  chr5              60638277 60638737 (11861639) C Harbinger-N31B_DR DNA/PIF-Harbinger       (4)    677     211 2951859  
  8353   12.1  8.5  6.6  chr5              60638754 60640583 (11859793) C hAT-N55_DR        DNA/hAT                 (0)   1921      59 2951860  
 30485    2.4  4.1  2.5  chr5              60640584 60644489 (11855887) + Mariner-N2_DR     DNA/TcMar                 1   3966     (0) 2951861  
   341   16.1  1.6  0.0  chr5              60644490 60644550 (11855826) C hAT-N55_DR        DNA/hAT              (1859)     62       1 2951860  
   385   14.5 17.2  2.6  chr5              60644865 60644963 (11855413) C Harbinger-N31B_DR DNA/PIF-Harbinger     (509)    172      60 2951859  
   670   12.6  1.7  3.5  chr5              60646345 60646459 (11853917) C hAT-N167B_DR      DNA/hAT-Charlie       (721)    852     740 2951862  
   388   24.2  4.6  5.4  chr5              60646346 60646445 (11853931) + CryptonV-2_DR     DNA/Crypton-V          6424   6522 (15289) 2951863 *
   795   12.0 32.9  0.0  chr5              60646446 60646603 (11853773) C DNA-8-23_DR       DNA/hAT                 (0)    811     602 2951864  
  1080   15.9  0.0  0.0  chr5              60646709 60646884 (11853492) C TDR22B            DNA                     (0)   1248    1073 2951865  
  1056   15.2  2.8  0.0  chr5              60646888 60647064 (11853312) C TDR22B            DNA                  (1063)    185       4 2951866  
   427   12.5  1.6  0.4  chr5              60647081 60647214 (11853162) C Zisupton-7_DR     DNA/Zisupton         (4546)  12536   12419 2951867 *
   452    0.0  0.0  0.0  chr5              60647118 60647218 (11853158) C Mariner-N5C_DR    DNA/TcMar            (6398)   1523    1423 2951868 *
   566    7.4  0.8  4.1  chr5              60647132 60647218 (11853158) + EnSpm-N36B_DR     DNA/CMC-EnSpm          3086   3168   (248) 2951869  
  8225    4.5  7.8  0.1  chr5              60647219 60648323 (11852053) C HATN5_DR          DNA/hAT-Ac              (0)   1156       1 2951870  
   371    8.1  0.0  4.5  chr5              60647219 60647229 (11853147) + Merlin-1_DR       DNA/Merlin             8074   8180  (2347) 2951871 *
   256   12.4  1.6  0.0  chr5              60648284 60648346 (11852030) C Zisupton-6_DR     DNA/Zisupton        (20972)   1144    1092 2951867  
   230   20.9  0.0  5.6  chr5              60648288 60648363 (11852013) C L1-64_DR          LINE/L1               (357)   3433    3362 2951872 *
  2296   16.3 24.1  5.8  chr5              60648414 60649336 (11851040) + DNA8-4_DR         DNA/hAT-Charlie         657   1738   (657) 2951873  
  1436   18.1 13.4  7.3  chr5              60648712 60649463 (11850913) C ENSPM-6_DR        DNA/CMC-EnSpm       (26493)   6123    5329 2951874 *
   229   24.4  0.0  0.0  chr5              60649805 60649849 (11850527) + LTR-11_DR-LTR     LTR                       3     47   (146) 2951875  
   309   36.5  1.9  0.0  chr5              60649928 60650083 (11850293) + LTR-11_DR-LTR     LTR                       3    161    (32) 2951876  
   243    5.9  0.0  0.0  chr5              60650759 60650792 (11849584) + LTR-11_DR-I       LTR                       1     34     (9) 2951877  
   228   22.5  0.0  5.2  chr5              60650805 60650865 (11849511) + LTR-11_DR-LTR     LTR                       3     60   (133) 2951878  
  1822   15.1 32.2  1.8  chr5              60650999 60651613 (11848763) + Kolobok-N1_DR     DNA/Kolobok-T2?           1    799     (0) 2951879  
  2945   15.5 17.4  2.2  chr5              60651640 60652310 (11848066) + TDR13             DNA                       2    772     (0) 2951880  
   382    6.8  8.5  0.0  chr5              60652815 60652872 (11847504) + Gypsy-235_DR-LTR  LTR/Gypsy?                2     64   (817) 2951881  
   492   13.7  9.9  8.0  chr5              60652873 60652983 (11847393) C HATN12B_DR        DNA/hAT-Ac              (0)    695     583 2951882  
  2530   18.1 18.0  0.1  chr5              60653098 60653674 (11846702) + DNA-1-3_DR        DNA/PIF-Harbinger       158    837     (0) 2951883  
   421   19.8 15.1  0.0  chr5              60653680 60653805 (11846571) C hAT-N126B_DR      DNA/hAT-Ac            (195)    405     261 2951884  
   381   14.7 19.7  1.4  chr5              60653860 60653976 (11846400) C hAT-N126B_DR      DNA/hAT-Ac            (462)    138       1 2951884  
   275   10.0  3.7  7.7  chr5              60653931 60653984 (11846392) C DNA6-1_DR         DNA/hAT-hAT5          (955)    194     143 2951885 *
   376   19.7  0.9  8.3  chr5              60653975 60654090 (11846286) + Gypsy-235_DR-LTR  LTR/Gypsy?               55    162   (719) 2951886  
   686   16.6  4.3  8.5  chr5              60654093 60654276 (11846100) + Gypsy-235_DR-LTR  LTR/Gypsy?              288    464   (417) 2951886  
  1631    6.3  0.0  0.0  chr5              60654294 60654500 (11845876) C DNA2-16_DR        DNA                  (4012)  14039   13833 2951887  
   820   17.3  3.8  2.1  chr5              60654482 60654664 (11845712) + LOOPERN6B_DR      DNA/Kolobok-T2?         611    796     (0) 2951888 *
   497   14.7 13.4  3.4  chr5              60654665 60654798 (11845578) + Gypsy-235_DR-LTR  LTR/Gypsy?              735    881     (0) 2951886  
   334   20.2  4.3  4.3  chr5              60654799 60654889 (11845487) C Merlin-2_DR       DNA/Merlin           (9008)   4913    4823 2951889 *
  2315    9.1  2.2  2.7  chr5              60654807 60655157 (11845219) C TC1DR3            DNA/TcMar-Tc1           (9)   1216     784 2951890  
  2155    6.6  0.4  0.0  chr5              60655155 60655427 (11844949) C TC1DR3            DNA/TcMar-Tc1         (951)    274       1 2951891 *
   227   15.6  8.9  0.0  chr5              60655397 60655441 (11844935) + Merlin-2_DR       DNA/Merlin             4871   4919  (9002) 2951892 *
   203   19.5  0.0  2.4  chr5              60656062 60656103 (11844273) + ERV1-1-I_DR       LTR/ERV1               8147   8187  (1722) 2951893  
   949   24.7  0.0  2.7  chr5              60656645 60656673 (11843703) + DIRS-1F-LTR_DR    LTR/Ngaro               186    208   (477) 2951894  
  2526    9.5  0.5  1.1  chr5              60656674 60657046 (11843330) + SINE2-4_DR        SINE/tRNA-V-RTE           1    371     (0) 2951895  
  2437   17.9 12.0  1.4  chr5              60656683 60657334 (11843042) C Merlin-1_DR       DNA/Merlin           (5835)   4692    3973 2951896 *
  1847   20.4  2.0 19.4  chr5              60656691 60657401 (11842975) C EnSpm-N11_DR      DNA/CMC-EnSpm        (1552)   3801    2780 2951897 *
  2523    7.5  0.3  5.5  chr5              60657402 60657781 (11842595) + SINE2-4_DR        SINE/tRNA-V-RTE           9    369     (2) 2951898  
   641   19.1  1.6 12.0  chr5              60657626 60657809 (11842567) + IS3EU-4_DR        DNA/IS3EU              9120   9286  (5743) 2951899 *
  1077    5.4 11.3  0.0  chr5              60657781 60657948 (11842428) C piggyBac-N2_DR    DNA/PiggyBac          (349)    187       1 2951900  
   472    8.1  0.0  0.0  chr5              60657949 60658010 (11842366) + DNA11TA1B_DR      DNA/CMC-EnSpm           142    203     (0) 2951901  
   298   17.9  0.0  0.0  chr5              60657961 60658016 (11842360) C Polinton-2N1_DR   DNA/Maverick         (7211)   3881    3826 2951902 *
   594   20.9  4.2  3.5  chr5              60658284 60658305 (11842071) + DNA2-16_DR        DNA                    8016   8038 (10013) 2951903  
  2581    8.8  2.4  0.5  chr5              60658306 60658680 (11841696) + HE1_DR1           SINE/tRNA-V-RTE           3    384    (18) 2951904  
   937   18.3  4.6  3.8  chr5              60658468 60658705 (11841671) C DNA7-N2_DR        DNA/hAT-hAT6          (380)   1634    1395 2951905 *
   255   20.8  0.9 10.2  chr5              60659485 60659591 (11840785) + hAT-N122_DR       DNA/hAT-Ac                2     99   (478) 2951906 *
   805   15.5  6.6  2.9  chr5              60659568 60659733 (11840643) + DNA-X-4B_DR       DNA                     248    419     (2) 2951907 *
  5249    5.8  2.0  1.0  chr5              60659617 60660300 (11840076) C TE-X-1_DR         DNA                     (0)   1478     788 2951908  
   409   14.2  3.0  6.1  chr5              60660248 60660264 (11840112) C EnSpm-N11_DR      DNA/CMC-EnSpm        (4774)    579     527 2951909 *
   489    3.6  0.0 12.9  chr5              60660265 60660360 (11840016) + DNA-N45_DR        DNA/CMC-EnSpm           211    295   (418) 2951910  
   413   15.9  0.9  1.8  chr5              60660277 60660391 (11839985) + DNA7-N1_DR        DNA/Zisupton           1194   1307  (9110) 2951911 *
  1337   16.5  3.5  8.7  chr5              60660301 60660638 (11839738) C Merlin-1_DR       DNA/Merlin           (8918)   1609    1288 2951912  
   409   14.2  3.0  6.1  chr5              60660361 60660382 (11839994) C EnSpm-N11_DR      DNA/CMC-EnSpm        (4774)    526     449 2951909 *
  1903    9.7  0.7  5.5  chr5              60660396 60660700 (11839676) C DNA-X-4_DR        DNA                    (44)   1201     911 2951913 *
  2326   10.9  3.2  1.9  chr5              60660698 60661069 (11839307) C hAT-N32D_DR       DNA/hAT-Charlie        (10)    645     269 2951914  
  2441    7.2  0.0  0.0  chr5              60661070 60661387 (11838989) + DNA13TA1a_DR      DNA/TcMar-Tc1             1    318     (0) 2951915  
  1429    9.3  2.4 10.1  chr5              60661388 60661673 (11838703) C hAT-N32D_DR       DNA/hAT-Charlie       (387)    268       3 2951914  
   471   11.5  3.5 10.1  chr5              60661724 60661839 (11838537) C DNA-X-4_DR        DNA                   (409)    836     728 2951913 *
  2703    8.2  2.9  0.2  chr5              60661828 60662235 (11838141) C DNA-X-4_DR        DNA                   (592)    817      94 2951913  
  2058   11.5  7.8  2.5  chr5              60662236 60662582 (11837794) C DNA-N17_DR        DNA                     (0)    367       3 2951916  
   275   13.9  4.0  5.3  chr5              60662583 60662630 (11837746) C DNA-X-4_DR        DNA                  (1151)     94      48 2951917  
   760   12.9 16.0  1.4  chr5              60663041 60663221 (11837155) + DNA-2-30B_DR      DNA                       1    207   (206) 2951918  
   247   18.7  5.5 20.1  chr5              60663265 60663445 (11836931) + DNA-3-3_DR        DNA                     200    358   (992) 2951919 *
   776   17.9  2.0  4.6  chr5              60663415 60663430 (11836946) + EnSpm-N11_DR      DNA/CMC-EnSpm          3278   3345  (2008) 2951920  
   897   14.2  0.0  1.3  chr5              60663431 60663587 (11836789) + DNA9-6_DR         DNA                    4440   4594  (3290) 2951921 *
  1246    8.0  0.0  0.6  chr5              60663449 60663624 (11836752) C DNA6-6_DR         DNA                  (6719)   4562    4388 2951922  
   818   17.0  3.0  4.0  chr5              60663453 60663654 (11836722) C ZFERV-2N1-I_DR    LTR/ERV1              (946)   6031    5832 2951923 *
   776   17.9  2.0  4.6  chr5              60663588 60663613 (11836763) + EnSpm-N11_DR      DNA/CMC-EnSpm          3346   3471  (1882) 2951920 *
  4141    6.4  2.7  0.2  chr5              60663624 60664174 (11836202) C EnSpm-N39B_DR     DNA/CMC-EnSpm?          (0)    565       1 2951924  
  1566    4.4  0.0  1.0  chr5              60664175 60664382 (11835994) C HE2_DR            SINE/tRNA-V-RTE       (155)    208       3 2951925  
  1156   13.4  2.1  8.1  chr5              60664383 60664419 (11835957) + TDR17B            DNA/Sola-1              780    803   (743) 2951926  
  1041   13.7  4.0 14.4  chr5              60664387 60664684 (11835692) + DNA-3-3_DR        DNA                     351    621   (729) 2951927 *
   505   10.8  1.2  1.2  chr5              60664842 60664925 (11835451) C HARBINGERN2B_DR   DNA/PIF-Harbinger     (715)     84       1 2951928  
   270   21.4  1.4  1.4  chr5              60664872 60664942 (11835434) C hAT-N197_DR       DNA/hAT-Tip100          (2)    239     169 2951929 *
   374    8.6  0.0  1.7  chr5              60664923 60664981 (11835395) + DNA-2-30B_DR      DNA                     150    207   (206) 2951930  
   769   18.7  2.1  4.8  chr5              60665878 60666068 (11834308) + SINE2-4_DR        SINE/tRNA-V-RTE         186    371     (0) 2951931 *
   899   10.8  0.0  0.0  chr5              60665928 60666056 (11834320) C EnSpm-N48B_DR     DNA/CMC-EnSpm        (6081)    878     750 2951932  
   332   17.5  1.0  3.5  chr5              60666018 60666044 (11834332) C hAT-N22_DR        DNA/hAT               (756)    982     896 2951933 *
   509    1.3  0.0  0.0  chr5              60666045 60666121 (11834255) + (TGAA)n           Simple_repeat             4     80     (0) 2951934 *
   818   13.8  0.6  4.5  chr5              60666057 60666086 (11834290) + EnSpm-6N1_DR      DNA/CMC-EnSpm          6278   6430  (2806) 2951935  
   636   19.2  3.9  5.0  chr5              60666087 60666105 (11834271) + HATN17_DR         DNA/hAT-Tip100          345    521  (1026) 2951936  
   993   10.4  0.0  5.6  chr5              60667395 60667546 (11832830) + hAT-N167B_DR      DNA/hAT-Charlie        1237   1380   (193) 2951937 *
  1040    8.9  0.0  0.0  chr5              60667412 60667546 (11832830) C SINE2-4_DR        SINE/tRNA-V-RTE         (4)    367     233 2951938  
   860   17.9  0.0  1.9  chr5              60667547 60667575 (11832801) C EnSpm-N37_DR      DNA/CMC-EnSpm        (6182)    464     304 2951939  
   250   18.5  0.0  3.1  chr5              60668489 60668555 (11831821) C TDR16             DNA/Merlin            (244)     69       5 2951940  
   406   10.0  3.1  6.6  chr5              60668717 60668868 (11831508) + Polinton-4_DR     DNA/Maverick          12559  12696  (7591) 2951941 *
  1171   15.3  0.2 22.5  chr5              60668796 60670789 (11829587) + (TGGA)n           Simple_repeat             1   1548     (0) 2951942  
   381   22.7  9.8  8.7  chr5              60670288 60670497 (11829879) + Polinton-4_DR     DNA/Maverick          12322  12831  (7456) 2951943 *
  1135   12.8  0.0  0.0  chr5              60670498 60670821 (11829555) + (CAGA)n           Simple_repeat             1    324     (0) 2951944  
   520   12.0  3.3  0.0  chr5              60670741 60670832 (11829544) + HAT1_DR           DNA/hAT-Ac              575    669  (2623) 2951945 *
   211   17.4  4.3  0.0  chr5              60670842 60670887 (11829489) C Kolobok-N10_DR    DNA/Kolobok           (595)     48       1 2951946  
   203    4.3  0.0  0.0  chr5              60671881 60671926 (11828450) C DNA-1-7_DR        DNA/PIF-Harbinger     (691)    747     702 2951947  
   936   11.4  0.0  0.0  chr5              60671934 60672064 (11828312) C SINE2-5_DR        SINE/tRNA-V-RTE       (151)    131       1 2951948  
   694   22.1  0.6  4.9  chr5              60672065 60672104 (11828272) C Merlin-1_DR       DNA/Merlin           (1720)   8807    8644 2951949  
   284   22.9  0.0  0.0  chr5              60672259 60672319 (11828057) C DNA-2-27_DR       DNA                  (1531)    381     321 2951950  
   208   29.6  4.2  0.0  chr5              60672884 60672954 (11827422) + L1-135_DR         LINE/L1                  77    150  (2389) 2951951  
  2578   12.0  8.3  2.8  chr5              60673667 60674111 (11826265) + Harbinger-4N1_DR  DNA/PIF-Harbinger         1    469   (552) 2951952  
   355   11.1 11.1  0.0  chr5              60674134 60674205 (11826171) + Harbinger-4N1_DR  DNA/PIF-Harbinger       585    664   (357) 2951953  
   659   11.5  0.0  0.0  chr5              60674207 60674293 (11826083) + Harbinger-4N1_DR  DNA/PIF-Harbinger       935   1021     (0) 2951954  
   712   10.4 19.4  0.5  chr5              60674392 60674546 (11825830) C DNA11TA1B_DR      DNA/CMC-EnSpm          (15)    188       5 2951955  
   292   16.8  0.0 19.2  chr5              60674611 60674728 (11825648) + TDR13D            DNA                       1     99   (663) 2951956  
   877   15.3  5.2  4.2  chr5              60674741 60674952 (11825424) C EnSpm-N26B_DR     DNA/CMC-EnSpm           (0)    221       8 2951957  
   418   18.5  7.1 10.2  chr5              60674801 60675011 (11825365) + EnSpm-N26B_DR     DNA/CMC-EnSpm            17    221     (0) 2951957 *
  1827   19.2 21.1  0.5  chr5              60675012 60675517 (11824859) + TDR13D            DNA                     151    762     (0) 2951958  
   697   12.1  0.0  0.0  chr5              60675909 60676007 (11824369) C TDR2              DNA/TcMar-Tc1           (0)    937     839 2951959 *
  3073    7.5 10.6  1.0  chr5              60676002 60676471 (11823905) C TDR2              DNA/TcMar-Tc1         (422)    515       1 2951959  
   971   17.5  0.0  0.0  chr5              60677716 60677875 (11822501) + TDR13C            DNA                       4    163   (517) 2951960  
   495   10.8  1.4  0.0  chr5              60677876 60677949 (11822427) + TDR13B            DNA                       1     75   (688) 2951961 *
  4591    8.6 13.0  0.1  chr5              60677924 60678560 (11821816) C TDR13B2           DNA                    (49)    730      12 2951962  
   470   17.6  1.1  1.1  chr5              60677950 60677967 (11822409) C DNA9-3_DR         DNA/MULE-MuDR?       (5601)   5778    5687 2951963 *
   584   14.3  1.1  0.0  chr5              60678559 60678649 (11821727) + Harbinger-N30_DR  DNA/PIF-Harbinger?      460    551    (48) 2951964  
  2557   17.6  8.2  1.2  chr5              60678656 60679189 (11821187) + TDR13             DNA                     202    772     (0) 2951965  
   249   16.3  0.0  0.0  chr5              60679205 60679247 (11821129) + DNA-X-8_DR        DNA                      26     68   (844) 2951966 *
   302   16.9  2.4  7.6  chr5              60679247 60679329 (11821047) + DNA-X-8_DR        DNA                     830    908     (4) 2951967  
  1626   10.5  4.8  0.4  chr5              60679361 60679608 (11820768) + SINE2-3B_DR       SINE/tRNA-V              88    346     (5) 2951968  
   957   18.5 12.8  8.0  chr5              60679619 60680000 (11820376) + DNA2-3_DR         DNA/Merlin               78    476   (769) 2951969  
   280    9.8  0.0  0.0  chr5              60681029 60681069 (11819307) C DNA15TA1_DR       DNA/TcMar-Tc1           (0)    442     402 2951970 *
  9095    6.0  1.5  0.1  chr5              60681069 60682236 (11818140) C L2-3_DRe          LINE/L2                 (5)   5063    3880 2951971  
  2011    5.6  1.5  0.0  chr5              60682246 60682512 (11817864) C DNA15TA1_DR       DNA/TcMar-Tc1          (51)    391     121 2951970  
   248   32.1  0.0  0.0  chr5              60682608 60682688 (11817688) C TDR19             DNA/hAT-Charlie       (201)    204     124 2951972  
   225   35.2  0.0  0.0  chr5              60682689 60682702 (11817674) + Helitron-2_DR     RC/Helitron            9395   9463 (17949) 2951973  
   713   24.5 11.7  9.7  chr5              60682712 60683086 (11817290) C DNA21TA1_DR       DNA/TcMar-Tc1           (2)    537     156 2951974  
  1687   10.6 40.4  0.7  chr5              60683142 60683542 (11816834) + SINE3-1a          SINE/5S-Deu-L2            3    561     (9) 2951975  
   214   17.4  8.3  4.0  chr5              60683691 60683762 (11816614) C EnSpm-N36_DR      DNA/CMC-EnSpm        (1930)   1295    1221 2951976  
   455   26.3  7.3  8.2  chr5              60687999 60688562 (11811814) + MOSAT_DR          Satellite                 1    558  (1017) 2951977 *
  3751   13.4 13.6  0.4  chr5              60688553 60689234 (11811142) C TDR13             DNA                     (0)    772       1 2951978  
   301   30.4  3.0  5.7  chr5              60689236 60689469 (11810907) + MOSAT_DR          Satellite               537    764  (1323) 2951977  
   301   28.4  6.2  5.6  chr5              60689294 60689472 (11810904) + Helitron-N5_DR    RC/Helitron            5791   5970  (3539) 2951979  
   222   17.2  3.3  3.3  chr5              60689458 60689517 (11810859) + DNA-N30B_DR       DNA                     518    577   (469) 2951980 *
   355   29.9  7.6  6.1  chr5              60690364 60690783 (11809593) + MOSAT_DR          Satellite                42    467  (1620) 2951981  
  3526    3.2  0.0  0.0  chr5              60690815 60691221 (11809155) C DNA-2-2_DR        DNA                     (0)    407       1 2951982  
   721   25.0 10.1  8.7  chr5              60691256 60692159 (11808217) + MOSAT_DR          Satellite                 1    917  (1015) 2951983  
  3796    7.8  5.1  1.8  chr5              60693095 60693644 (11806732) C SINE3-1a          SINE/5S-Deu-L2          (2)    568       1 2951984  
   275    7.3  0.0  0.0  chr5              60693665 60693705 (11806671) + EnSpm-N3C_DR      DNA/CMC-EnSpm             5     45   (238) 2951985  
   463   23.4  6.2  6.7  chr5              60693741 60693951 (11806425) C Copia-11G_DR-LTR  LTR/Gypsy?              (0)    478     269 2951986 *
   609   21.6  2.8  1.1  chr5              60693788 60693965 (11806411) + Copia-11C_DR-LTR  LTR/Gypsy?               39    219   (217) 2951987  
  4013    9.1  3.6  0.3  chr5              60693970 60694551 (11805825) C DIRS-N2_DR        LTR/Ngaro            (1543)   4486    3886 2951988  
   206   10.8  0.0  0.0  chr5              60694550 60694586 (11805790) C DNA2-7_DR         DNA                  (7718)   1932    1896 2951989 *
   670   12.3  0.8  3.5  chr5              60694555 60694672 (11805704) C hAT-N94_DR        DNA/hAT-Charlie       (346)    725     611 2951990  
   298   10.3  8.6  0.0  chr5              60694648 60694705 (11805671) C EnSpm-N21_DR      DNA/CMC-EnSpm         (416)     63       1 2951991 *
   323   27.4  0.0  8.0  chr5              60694974 60695108 (11805268) C EnSpm-N21_DR      DNA/CMC-EnSpm         (290)    189      65 2951992  
   343    6.8  0.0  0.0  chr5              60695454 60695497 (11804879) + Gypsy-235_DR-LTR  LTR/Gypsy?                5     48   (833) 2951993  
   634   13.1 11.5  1.9  chr5              60695513 60695660 (11804716) + Gypsy-235_DR-LTR  LTR/Gypsy?              713    874     (7) 2951993  
   319   17.1 21.1  0.0  chr5              60696020 60696095 (11804281) C hAT-28N1_DR       DNA/hAT-Charlie       (596)    716     625 2951994 *
   678   12.6  1.0  0.0  chr5              60696089 60696191 (11804185) + SINE2-5_DR        SINE/tRNA-V-RTE         179    282     (0) 2951995  
   569   18.2  7.4  0.0  chr5              60696192 60696209 (11804167) C Mariner-N2_DR     DNA/TcMar            (2547)   1419    1290 2951996  
   479   19.9  1.4 11.6  chr5              60696210 60696230 (11804146) + Penelope-1_DR     LINE/Penelope          3761   3889   (557) 2951997  
   832   15.3  0.6  3.5  chr5              60696724 60696899 (11803477) + Gypsy-235_DR-LTR  LTR/Gypsy?                1    171   (710) 2951998  
  1375    4.7  0.0  0.0  chr5              60696979 60697147 (11803229) C DNA-4-5_DR        DNA                   (758)    169       1 2951999  
   305    2.3  0.0  2.3  chr5              60697148 60697192 (11803184) + hAT-N127_DR       DNA/hAT-Charlie        5224   5267  (5049) 2952000  
   200   14.9  0.0  4.3  chr5              60697153 60697201 (11803175) C Harbinger-N17_DR  DNA/PIF-Harbinger    (1121)    524     478 2952001 *
  1152    9.2  8.3  0.0  chr5              60697264 60697491 (11802885) C TDR7              DNA                   (289)    252       6 2952002  
   297   27.9  3.9  1.6  chr5              60697335 60697516 (11802860) + EnSpm-N13_DR      DNA/CMC-EnSpm          5814   5999 (16150) 2952003 *
  1420    9.8  0.0  0.0  chr5              60697670 60697863 (11802513) C hAT-N141_DR       DNA/hAT-Charlie         (0)    194       1 2952004  
   630   20.4  7.6  6.1  chr5              60697864 60697886 (11802490) C DNA2-16_DR        DNA                  (4009)  13992   13815 2952005  
   220   24.7  1.1  3.3  chr5              60698021 60698112 (11802264) + ENSPM-6_DR        DNA/CMC-EnSpm         22359  22448 (10168) 2952006 *
  1472    6.8  0.0  1.1  chr5              60698059 60698251 (11802125) C hAT-N4C_DR        DNA/hAT-Charlie         (4)    191       1 2952007  
   278   29.6  0.0  0.0  chr5              60698184 60698264 (11802112) + DNA6-10_DR        DNA                    2745   2825  (3881) 2952008 *
   236   11.6  9.3  0.0  chr5              60698286 60698328 (11802048) + Gypsy-235_DR-LTR  LTR/Gypsy?              835    881     (0) 2952009  
   226   24.1  1.2  0.0  chr5              60698345 60698427 (11801949) C DNA-TA-6_DR       DNA                   (309)    663     580 2952010  
  1128   20.7  7.6  7.0  chr5              60698608 60699002 (11801374) C DNA-TA-1_DR       DNA/CMC-EnSpm         (314)    498     102 2952011  
   329   19.5  8.4  3.3  chr5              60699507 60699649 (11800727) + EnSpm-15_DR       DNA/CMC-EnSpm          8816   8965  (2489) 2952012  
   779   22.7  8.6  0.4  chr5              60699652 60699872 (11800504) + EnSpm-N11_DR      DNA/CMC-EnSpm          1502   1740  (3613) 2952013  
   750   24.2  0.8 11.6  chr5              60699666 60699705 (11800671) + DNAX-25_DR        DNA/Zisupton           2117   2130  (1297) 2952014 *
  2069   13.3  6.8  4.3  chr5              60699706 60700090 (11800286) + HE1_DR1           SINE/tRNA-V-RTE           1    394     (8) 2952015  
  1931   20.3 18.7  2.7  chr5              60699708 60700374 (11800002) C TDR17B            DNA/Sola-1            (771)    775       5 2952016 *
   203   13.5  0.0  2.7  chr5              60700341 60700378 (11799998) C CryptonV-2_DR     DNA/Crypton-V        (3898)  17913   17877 2952017 *
   204   18.3  4.2  1.4  chr5              60700380 60700450 (11799926) + EnSpm-15_DR       DNA/CMC-EnSpm          8892   8964  (2490) 2952018  
  2208   14.2  4.8  8.1  chr5              60700451 60700932 (11799444) + Kolobok-N6_DR     DNA/Kolobok-T2?           1    467     (0) 2952019  
   220   18.4  8.1  0.9  chr5              60701051 60701149 (11799227) + EnSpm-15_DR       DNA/CMC-EnSpm          8894   8999  (2455) 2952020  
  2128   10.7  5.3  0.8  chr5              60701156 60701496 (11798880) + SINE2-4_DR        SINE/tRNA-V-RTE          15    370     (1) 2952021  
  1326   18.0  5.2  6.5  chr5              60701218 60701561 (11798815) + DNA8-23_DR        DNA                    4760   5099  (1640) 2952022 *
   296   20.7  1.2  2.4  chr5              60701493 60701576 (11798800) + EnSpm-15_DR       DNA/CMC-EnSpm          8912   8994  (2460) 2952023 *
   214   17.6  5.8  1.1  chr5              60701585 60701670 (11798706) + EnSpm-15_DR       DNA/CMC-EnSpm          8901   8990  (2464) 2952023 *
   234   16.1  4.5 18.7  chr5              60701651 60701826 (11798550) + EnSpm-15_DR       DNA/CMC-EnSpm          8868   9022  (2432) 2952024 *
   365   16.2  0.0  9.4  chr5              60701796 60701911 (11798465) + Tx1-31_DR         LINE/L1-Tx1               1    106  (3013) 2952025  
   257   21.3  6.4  2.3  chr5              60701988 60702112 (11798264) C Tx1-12_DR         LINE/L1-Tx1            (14)   5206    5077 2952026 *
   342    3.1  1.0  0.0  chr5              60702058 60702154 (11798222) + (TAA)n            Simple_repeat             2     99     (0) 2952027  
   525   20.9  9.1  2.0  chr5              60703567 60703752 (11796624) + DNAX-16_DR        DNA                       2    200   (223) 2952028  
   694   11.7 11.3  2.6  chr5              60703775 60703915 (11796461) + Looper-N7_DR      DNA/Kolobok-T2           24    176   (839) 2952029  
  2429   16.0  4.2  7.1  chr5              60703917 60704467 (11795909) C IS3EU-4_DR        DNA/IS3EU            (3173)  11856   11321 2952030  
  1913    0.9  2.6  0.8  chr5              60704467 60704696 (11795680) + DNA-8-10_DR       DNA                       1    234     (0) 2952031 *
   554   19.6  2.2  4.4  chr5              60704697 60704832 (11795544) C IS3EU-4_DR        DNA/IS3EU            (3699)  11330   11198 2952030 *
  1043   15.3  4.6  4.6  chr5              60704823 60705062 (11795314) + DNAX-16_DR        DNA                     184    423     (0) 2952032  
   252   13.5  0.0  0.0  chr5              60705094 60705130 (11795246) + (CTAG)n           Simple_repeat             2     38     (0) 2952033 *
  4139   11.0  4.7  2.0  chr5              60705096 60705790 (11794586) C Rex1-56_DR        LINE/Rex-Babar          (0)   1186     492 2952034  
  1669    8.5  2.8  2.4  chr5              60706499 60706751 (11793625) C Penelope-1_DR     LINE/Penelope        (3830)    616     363 2952035  
   852   20.4  9.3  3.8  chr5              60706793 60707092 (11793284) + Gypsy-115-LTR_DR  LTR/Gypsy                 1    316    (62) 2952036  
   470   17.4  0.0  2.2  chr5              60707218 60707311 (11793065) + hAT-N126B_DR      DNA/hAT-Ac                1     92   (508) 2952037  
   509   12.1 47.0  0.7  chr5              60707345 60707476 (11792900) + LTR-11_DR-LTR     LTR                       1    193     (0) 2952038  
   722   15.9 15.8  4.5  chr5              60707477 60707769 (11792607) + HATN1_DR          DNA/hAT                  21    346    (81) 2952039 *
  2375   14.4  2.1  3.1  chr5              60707714 60707772 (11792604) + DNA8-17_DR        DNA/hAT-Tip100         1249   1668   (145) 2952040  
  2772    6.9  1.4  0.5  chr5              60707773 60708137 (11792239) + SINE2-3_DR        SINE/tRNA-V-RTE           1    368     (0) 2952041  
   408   12.5  7.5  0.0  chr5              60708073 60708152 (11792224) + TDR9              DNA                       1     86   (122) 2952042 *
   360   14.6  1.0 18.6  chr5              60708138 60708238 (11792138) + HATN1_DR          DNA/hAT                 336    421     (6) 2952043 *
  1297   17.9  7.0  4.2  chr5              60708197 60708569 (11791807) + hAT-N126B_DR      DNA/hAT-Ac              218    614     (0) 2952044  
   325   26.4  0.0  1.1  chr5              60708812 60708899 (11791477) + hAT-N19_DR        DNA/hAT-Charlie         573    659     (1) 2952045 *
   647   10.4  0.2  0.5  chr5              60708887 60709001 (11791375) + TDR3B             DNA/hAT-Charlie           2     84   (109) 2952046  
   563   17.6  0.0  5.6  chr5              60708913 60709026 (11791350) C TDR3B             DNA/hAT-Charlie         (4)    189      82 2952047 *
   403   19.9 14.5  7.3  chr5              60709027 60709086 (11791290) C ENSPM-6_DR        DNA/CMC-EnSpm       (12961)  19650   19465 2952048 *
  1617    8.5  3.6  0.0  chr5              60709030 60709252 (11791124) C Harbinger-N10_DR  DNA/PIF-Harbinger      (37)    291      61 2952049  
   396   14.1  0.0  0.0  chr5              60709276 60709346 (11791030) + Kolobok-N10B_DR   DNA/Kolobok             201    271     (0) 2952050  
   260   30.9 10.3  0.0  chr5              60710215 60710230 (11790146) + DNA2-14_DR        DNA                    5598   5626  (1996) 2952051  
  1635   19.0  9.1  2.6  chr5              60710231 60710657 (11789719) C Harbinger-4N1B_DR DNA/PIF-Harbinger       (0)   1163     710 2952052  
   790   15.5 13.7  0.5  chr5              60710633 60710814 (11789562) C ZFERV-2N1-I_DR    LTR/ERV1              (925)   6052    5847 2952053 *
  1233    3.5 13.3  0.0  chr5              60710656 60710828 (11789548) C SINE2-3_DR        SINE/tRNA-V-RTE         (2)    366     171 2952054  
   325   11.1  1.9  0.0  chr5              60710782 60710835 (11789541) + CryptonV-N4_DR    DNA/Crypton-V          7660   7714  (5779) 2952055 *
   306   10.9  0.0  0.0  chr5              60710831 60710876 (11789500) C Harbinger-4N1B_DR DNA/PIF-Harbinger     (668)    495     450 2952052 *
   285    4.3  0.0  3.8  chr5              60710870 60710920 (11789456) C ENSPM-6_DR        DNA/CMC-EnSpm       (29876)   2740    2708 2952056 *
  3815    7.5  0.6  0.0  chr5              60710877 60711420 (11788956) C Mariner-N38_DR    DNA/TcMar-Tc1           (0)    547       1 2952057  
   245   11.1  0.0  0.0  chr5              60711392 60711427 (11788949) C Zisupton-6_DR     DNA/Zisupton        (13144)   8972    8937 2952058 *
  2369   14.3  8.8  0.4  chr5              60711416 60711837 (11788539) C Harbinger-4N1B_DR DNA/PIF-Harbinger     (705)    458       2 2952059  
  1648    9.6  0.4  1.1  chr5              60711986 60712248 (11788128) C TZF28B            DNA/TcMar-Tc1           (0)   1614    1354 2952060  
  1031   17.5  0.0  0.0  chr5              60712235 60712400 (11787976) C DNA-1-7_DR        DNA/PIF-Harbinger    (1184)    254      89 2952061 *
   894   20.9  4.3  0.0  chr5              60712425 60712587 (11787789) C Harbinger-N13_DR  DNA/PIF-Harbinger     (147)    177       8 2952062  
   205   10.7  0.0  6.7  chr5              60712635 60712714 (11787662) C DIRS-15B_DR       LTR/Ngaro            (4020)   1289    1215 2952063 *
   206   10.6  1.5  1.5  chr5              60712666 60712732 (11787644) + DNA-6-N2_DR       DNA                     786    852  (4204) 2952064  
  6822    4.7  6.0  4.5  chr5              60713820 60714815 (11785561) + LOOPERN3_DR       DNA/Kolobok-T2            1   1011     (0) 2952065  
   629   21.2  4.0  0.6  chr5              60714868 60715019 (11785357) C TC1DR3            DNA/TcMar-Tc1          (22)   1203    1047 2952066  
   779   22.5 21.0  0.6  chr5              60715091 60715381 (11784995) C TC1DR3            DNA/TcMar-Tc1         (434)    791     442 2952066  
   521   21.3  0.6  9.5  chr5              60715427 60715584 (11784792) + hAT-N88_DR        DNA/hAT-Ac               60    204   (378) 2952067  
   957   18.0  3.9  3.0  chr5              60715585 60715813 (11784563) + DNA-8-3_DR        DNA/P                     3    233   (930) 2952068  
   202   10.8  6.6  2.5  chr5              60715821 60715896 (11784480) + Harbinger2_DR     DNA/PIF-Harbinger       487    565  (3162) 2952069 *
   858   15.4  7.0  0.0  chr5              60715861 60716003 (11784373) C DNA-8-3_DR        DNA/P                 (761)    402     250 2952070  
   214   14.6  0.0  0.0  chr5              60715990 60716037 (11784339) + Kolobok-1_DR      DNA/Kolobok-T2         2839   2886  (3417) 2952071 *
   219   17.0  0.0  3.4  chr5              60716005 60716065 (11784311) C CryptonV-N5_DR    DNA/Crypton-V        (9243)  15294   15236 2952072  
   206   17.3  4.7  4.7  chr5              60716008 60716092 (11784284) C DNA-N27_DR        DNA                   (290)    705     621 2952073 *
  2888   11.2  5.9  0.4  chr5              60716035 60716492 (11783884) C DNA-3-2B_DR       DNA/PIF-Harbinger     (349)    483       1 2952074  
   306   17.3  1.0 13.5  chr5              60716561 60716660 (11783716) + hAT-N88_DR        DNA/hAT-Ac              415    503    (79) 2952075  
  1001   18.8  6.8  2.5  chr5              60716757 60716991 (11783385) C TC1DR3B           DNA/TcMar-Tc1         (555)    334      90 2952076  
   852    8.5  3.1  0.0  chr5              60716987 60717115 (11783261) + TDR2              DNA/TcMar-Tc1           733    865    (72) 2952077 *
  2066   11.3 11.2  2.9  chr5              60717756 60718173 (11782203) + TC1DR2            DNA/TcMar-Tc1           393    844    (32) 2952078  
   686    4.8  0.0  0.0  chr5              60718460 60718543 (11781833) C TC1DR3            DNA/TcMar-Tc1        (1141)     84       1 2952066  
   604   16.4  0.7  2.0  chr5              60718725 60718873 (11781503) C EnSpm-N4B_DR      DNA/CMC-EnSpm?          (2)    218      72 2952079  
   516   15.7 14.1  0.0  chr5              60718927 60719047 (11781329) C HATN8_DR          DNA/Zisupton          (115)    140       3 2952080  
   333   18.3  0.0  0.0  chr5              60719730 60719789 (11780587) + Mariner-N13_DR    DNA/TcMar-Tc1            40     99  (1042) 2952081  
   299   16.4  3.0  7.4  chr5              60719794 60719892 (11780484) + Mariner-N13_DR    DNA/TcMar-Tc1           619    713   (428) 2952082  
   529    8.1 14.9  1.0  chr5              60719961 60720047 (11780329) + DNA-X-2_DR        DNA                       1     99   (717) 2952083  
   301    5.1  0.0  0.0  chr5              60720056 60720094 (11780282) + DNA-X-2_DR        DNA                     778    816     (0) 2952084  
   619   11.9 12.7  0.0  chr5              60720134 60720251 (11780125) + REX1-1_DR         LINE/Rex-Babar         3447   3579    (11) 2952085  
  1391   14.4  4.0  1.6  chr5              60720255 60720501 (11779875) C DNA-X-2_DR        DNA                     (4)    812     560 2952086  
  2071   13.3  0.9  0.0  chr5              60720507 60720830 (11779546) C DNA-X-2_DR        DNA                   (489)    327       1 2952086  
  4379   10.2 19.5  0.5  chr5              60720923 60721708 (11778668) + TDR2              DNA/TcMar-Tc1             4    937     (0) 2952087  
   519   13.6  4.1  4.1  chr5              60721709 60721831 (11778545) C DNA11TA1B_DR      DNA/CMC-EnSpm          (79)    124       2 2952088  
   310   20.8  0.0 25.4  chr5              60721832 60721977 (11778399) + hAT-N44B_DR       DNA/hAT-Tip100          954   1069   (532) 2952089  
   962   26.4  5.3  2.6  chr5              60722206 60722504 (11777872) + Mariner-N13_DR    DNA/TcMar-Tc1           766   1072    (69) 2952090  
   219   24.6 12.3  0.0  chr5              60722475 60722503 (11777873) C Dada-U1A_DR       DNA/Dada             (7057)   3922    3851 2952091 *
   224   17.1  0.0  0.0  chr5              60722504 60722538 (11777838) C Merlin-1_DR       DNA/Merlin           (7768)   2759    2725 2952092 *
  1332   16.5 11.9  5.6  chr5              60722508 60722976 (11777400) + hAT-N21B_DR       DNA/hAT-Ac              712   1208    (93) 2952093  
  1700   14.1 17.7  0.9  chr5              60723510 60723888 (11776488) + LOOPERN4B_DR      DNA/Kolobok-T2            1    442    (61) 2952094  
  1580   21.0 12.9  0.8  chr5              60723902 60724319 (11776057) + DNA-1-3B_DR       DNA/PIF-Harbinger         1    468   (295) 2952095  
  1480    9.3  0.5  0.0  chr5              60724323 60724522 (11775854) + TC1DR3            DNA/TcMar-Tc1           262    462   (763) 2952096  
  4859    7.6  5.1  1.4  chr5              60724523 60725286 (11775090) + Copia-13_DR-LTR   LTR/Gypsy?                1    792     (0) 2952097  
  4006    9.3  5.4  0.8  chr5              60725287 60725880 (11774496) + TC1DR3            DNA/TcMar-Tc1           462   1083   (142) 2952098  
   653   16.7  0.9  0.0  chr5              60725879 60725986 (11774390) + DNA-1-3_DR        DNA/PIF-Harbinger       513    621   (216) 2952099 *
   536   24.6  0.0  0.0  chr5              60725982 60726091 (11774285) + DNA-1-3_DR        DNA/PIF-Harbinger       724    833     (4) 2952100 *
  1527   11.4  0.0  0.0  chr5              60726899 60727108 (11773268) C DNA2-16_DR        DNA                  (4012)  14039   13830 2952101  
  1054   10.0 15.2  0.0  chr5              60727245 60727454 (11772922) C TDR17             DNA/Sola-1              (4)    244       3 2952102  
   278   21.0 12.2  9.7  chr5              60727554 60727806 (11772570) C DNAX-16_DR        DNA                     (6)    417     159 2952103  
   328   12.9  0.0  0.0  chr5              60728798 60728867 (11771509) + ENSPM-6_DR        DNA/CMC-EnSpm         13305  13374 (19242) 2952104 *
  1169    1.4  0.4  0.7  chr5              60728811 60729088 (11771288) C EnSpm-N42_DR      DNA/CMC-EnSpm         (430)    822     546 2952105  
   883   21.2  0.0  0.2  chr5              60728814 60728880 (11771496) C Zisupton-6_DR     DNA/Zisupton        (13259)   8857    8485 2952106 *
   316   22.5  0.8  0.8  chr5              60728868 60728917 (11771459) + CryptonV-N5_DR    DNA/Crypton-V         16099  16218  (8319) 2952107 *
  1156    0.0  0.1  1.0  chr5              60728881 60729277 (11771099) + EnSpm-N2_DR       DNA/CMC-EnSpm          2923   3172   (843) 2952108  
   238   22.4  0.0  7.4  chr5              60729173 60729317 (11771059) + Harbinger1_DR     DNA/PIF-Harbinger      2750   2884  (1577) 2952109 *
   452   19.5  7.1  0.0  chr5              60729189 60729357 (11771019) C Mariner-N5C_DR    DNA/TcMar            (5620)   2301    2121 2952110 *
   883   21.2  0.0  0.2  chr5              60729278 60729294 (11771082) C Zisupton-6_DR     DNA/Zisupton        (13259)   8484    8378 2952106  
   574    5.4  0.0  0.0  chr5              60729800 60729873 (11770503) C Helitron-N5B_DR   RC/Helitron             (0)   1647    1574 2952111  
   333   14.3  3.4  4.6  chr5              60729870 60729957 (11770419) + TDR9              DNA                     122    208     (0) 2952112 *
   739   14.3  1.5  3.0  chr5              60729958 60730016 (11770360) C HE1_DR1           SINE/tRNA-V-RTE        (96)    306     250 2952113  
   424   14.4 23.3  0.0  chr5              60730580 60730669 (11769707) + DNA-5-9_DR        DNA/hAT-Tip100          563    673     (0) 2952114  
  2961   14.4  6.2 10.1  chr5              60731529 60732338 (11768038) + DNA-2-11_DR       DNA/TcMar-Fot1           27    807   (182) 2952115  
   769   10.7  6.8  0.7  chr5              60732343 60732474 (11767902) C LOOPERN5_DR       DNA/Kolobok-T2          (0)   1237    1098 2952116 *
   893   12.5  0.0  6.2  chr5              60732470 60732623 (11767753) C LOOPERN5_DR       DNA/Kolobok-T2        (656)    581     437 2952117  
   237   19.5  7.8  3.2  chr5              60732598 60732687 (11767689) C DIRS-5_DR         LTR/Ngaro            (1175)   5720    5627 2952118 *
   408    7.3  0.0  6.2  chr5              60732615 60732716 (11767660) + EnSpm1_DR         DNA/CMC-EnSpm          1306   1401  (8087) 2952119  
   296   13.1  2.0  3.0  chr5              60732626 60732727 (11767649) + Ngaro1_DR         LTR/Ngaro              5021   5121  (1457) 2952120 *
  1160    0.0  0.0  0.8  chr5              60732637 60733029 (11767347) C EnSpm-N42_DR      DNA/CMC-EnSpm         (430)    822     441 2952121 *
  1460   15.1 10.1 20.3  chr5              60733022 60733910 (11766466) + hAT-N177B_DR      DNA/hAT-Tip100          102    915    (49) 2952122 *
  2315    5.5  0.7  0.0  chr5              60733905 60734194 (11766182) C L2-5_DRe          LINE/L2               (491)   1736    1445 2952123  
   918   27.7  8.9  1.3  chr5              60734186 60734543 (11765833) C Harbinger-N12_DR  DNA/PIF-Harbinger     (317)    385       1 2952124 *
  3381    8.2  5.3  0.8  chr5              60734585 60735073 (11765303) C hAT-N42_DR        DNA/hAT-Ac            (202)    511       1 2952125  
   255   21.1  2.6  1.3  chr5              60736057 60736133 (11764243) + EnSpm-N8_DR       DNA/CMC-EnSpm           417    494   (168) 2952126 *
   641   17.4  8.0  0.6  chr5              60736107 60736256 (11764120) + EnSpm-N8_DR       DNA/CMC-EnSpm           501    661     (1) 2952127  
   219   13.5  0.0  0.0  chr5              60736339 60736375 (11764001) C ANGEL             DNA/hAT                (15)    294     258 2952128  
   218   10.3 36.2  0.0  chr5              60736391 60736448 (11763928) + DNA-5-8F_DR       DNA/hAT-hAT5             22    100   (370) 2952129  
   277   14.9  6.2  8.9  chr5              60736459 60736539 (11763837) + DNA-5-8C_DR       DNA/hAT-hAT5            246    324   (367) 2952130 *
   359   23.4  5.4  0.0  chr5              60736539 60736550 (11763826) + ANGEL             DNA/Kolobok             193    309     (0) 2952131  
   452   21.2  1.0  0.0  chr5              60736551 60736649 (11763727) C ANGEL             DNA/hAT               (209)    100       1 2952128  
   244   17.4 10.9  6.2  chr5              60736580 60736671 (11763705) + Helitron-2_DR     RC/Helitron            8140   8235 (19177) 2952132 *
   246    9.4  5.8  0.2  chr5              60736702 60736770 (11763606) + CryptonV-3_DR     DNA/Crypton-V          8173   8235 (15218) 2952133 *
   559    2.9  1.1  1.1  chr5              60736732 60737014 (11763362) + EnSpm-N42_DR      DNA/CMC-EnSpm           565    847   (405) 2952134 *
   770    1.0  0.0  2.9  chr5              60736871 60736976 (11763400) C Mariner-N5C_DR    DNA/TcMar            (6415)   1506    1404 2952135  
   723    8.2  0.5  6.3  chr5              60736977 60737042 (11763334) C EnSpm-N42B_DR     DNA/CMC-EnSpm        (2869)   1435    1314 2952136  
   681   15.8 13.4  0.0  chr5              60736994 60737120 (11763256) C hAT-N49_DR        DNA/hAT-Ac            (542)    569     426 2952137 *
  1268   10.8  1.0  1.9  chr5              60737122 60737328 (11763048) C hAT-N49_DR        DNA/hAT-Ac            (906)    205       1 2952137  
   201   24.6  1.6  1.6  chr5              60737349 60737410 (11762966) + EnSpm-N13_DR      DNA/CMC-EnSpm         13546  13607  (8542) 2952138 *
   246   19.4  4.2 21.1  chr5              60737386 60737436 (11762940) C IS3EU-1_DR        DNA/IS3EU           (10884)   4145    3956 2952139  
   262   21.4  0.9 11.4  chr5              60737437 60737449 (11762927) + Kolobok-N15_DR    DNA/Kolobok             808    912     (0) 2952140  
   563   10.3  1.0  6.1  chr5              60737450 60737552 (11762824) C ANGEL             DNA/Kolobok           (211)     98       1 2952141  
   339   17.6  8.2  7.2  chr5              60737455 60737564 (11762812) C EnSpm-N1_DR       DNA/CMC-EnSpm        (1774)    756     646 2952142 *
   246   19.4  4.2 21.1  chr5              60737565 60737576 (11762800) C IS3EU-1_DR        DNA/IS3EU           (10884)   3955    3904 2952139  
   652    6.9  0.0  0.0  chr5              60737679 60737822 (11762554) + Zisupton-7_DR     DNA/Zisupton          11365  11508  (5574) 2952143  
   526   10.9  0.7  3.6  chr5              60737715 60737857 (11762519) + Polinton-4N1_DR   DNA/Maverick           4722   4860  (5576) 2952144 *
   220   15.0  5.8  8.2  chr5              60737790 60737876 (11762500) C EnSpm-N34_DR      DNA/CMC-EnSpm         (681)    409     325 2952145 *
   215   24.8  6.4  7.1  chr5              60738369 60738387 (11761989) + ENSPM-6_DR        DNA/CMC-EnSpm          5442   5459 (27157) 2952146  
  1020    9.2 16.2  0.5  chr5              60738388 60738572 (11761804) + hAT-N22_DR        DNA/hAT-Ac                1    214  (1524) 2952147  
   620    9.4  0.0  0.0  chr5              60738540 60738710 (11761666) C ERV1-N3-I_DR      LTR/ERV1              (835)   3756    3586 2952148 *
  1518    2.2  0.0  8.9  chr5              60738559 60738753 (11761623) + (TG)n             Simple_repeat             1    179     (0) 2952149  
   269   17.8  0.0  8.5  chr5              60738634 60738673 (11761703) C DNA-N43_DR        DNA/TcMar-Fot1        (333)    721     618 2952150 *
   283   10.7  0.0 19.2  chr5              60738674 60738766 (11761610) C ENSPM-6_DR        DNA/CMC-EnSpm       (18600)  14016   13939 2952151 *
   377   12.1  7.6  0.0  chr5              60738740 60738805 (11761571) + hAT-N22C_DR       DNA/hAT-Ac              200    270   (424) 2952152  
   361   15.0  0.0  0.0  chr5              60738891 60738950 (11761426) + hAT-N22_DR        DNA/hAT-Ac             1527   1586   (152) 2952153  
   636   10.6 33.0  4.4  chr5              60738952 60739148 (11761228) C hAT-N190B_DR      DNA/hAT                 (0)    738     488 2952154 *
   997   10.9  0.0  0.0  chr5              60739139 60739275 (11761101) C DNA-4-3_DR        DNA                  (1283)    138       2 2952155  
  1755   17.9  2.3  4.8  chr5              60740632 60741018 (11759358) C Gypsy-213_DR-LTR  LTR/Gypsy               (0)    472      95 2952156  
  6451    8.9 15.6  0.5  chr5              60741019 60742028 (11758348) + TC1DR3            DNA/TcMar-Tc1            64   1225     (0) 2952157  
   346   27.1  0.0  0.0  chr5              60741955 60742050 (11758326) + Merlin-2_DR       DNA/Merlin             4828   4923  (8998) 2952158 *
  2818    9.8  0.7  1.7  chr5              60742119 60742541 (11757835) + DNA6-6_DR         DNA                    4144   4562  (6719) 2952159 *
  2851    4.7  1.1  1.6  chr5              60742169 60742538 (11757838) + SINE2-3_DR        SINE/tRNA-V-RTE           1    368     (0) 2952160  
  1608   17.2  1.4 13.0  chr5              60742539 60742589 (11757787) C EnSpm-15_DR       DNA/CMC-EnSpm       (10175)   1279     902 2952161  
  4607    9.0 13.5  0.0  chr5              60744124 60744855 (11755521) + TC1DR3            DNA/TcMar-Tc1             1    831   (394) 2952162  
   597   12.7  5.2  6.0  chr5              60744842 60744975 (11755401) C DNAX-18_DR        DNA/Merlin            (143)    615     483 2952163 *
  4674   12.2  3.4  2.1  chr5              60744980 60745735 (11754641) + DNA8-24_DR        DNA/hAT-Ac                3    768   (303) 2952164  
  2844   13.2  0.7  0.7  chr5              60745762 60746194 (11754182) C L2-13_DRe         LINE/L2               (366)   1508    1076 2952165  
   668   16.3  0.0  3.9  chr5              60746224 60746357 (11754019) C DNAX-18_DR        DNA/Merlin            (629)    129       1 2952163  
   374   27.1  0.6  3.9  chr5              60746358 60746385 (11753991) C CryptonV-N1_DR    DNA/Crypton-V        (3014)   7037    7015 2952166  
   234   19.3  5.3  0.0  chr5              60747404 60747460 (11752916) + Copia-11F_DR-LTR  LTR/Gypsy?               41    100   (345) 2952167  
   216   23.0  7.9 10.8  chr5              60747461 60747587 (11752789) C Copia-30_DR-LTR   LTR/Gypsy?             (26)    441     264 2952168  
  1667   18.3  3.8  0.3  chr5              60747658 60747970 (11752406) C Harbinger-N10_DR  DNA/PIF-Harbinger       (4)    324       1 2952169  
   222   22.6  3.8  0.0  chr5              60748295 60748347 (11752029) + DNA-2-29_DR       DNA                       3     57    (75) 2952170  
  4937   11.5 17.4  2.1  chr5              60748536 60749549 (11750827) + Kolobok-N7_DR     DNA/Kolobok-T2            9   1174     (2) 2952171  
   256   13.7  0.0 13.5  chr5              60749498 60749556 (11750820) + Merlin-2_DR       DNA/Merlin             6081   6132  (7789) 2952172 *
   824   11.2  0.0  1.3  chr5              60751306 60751459 (11748917) C Ginger1-N1_DR     DNA/Ginger-1         (2219)    439     288 2952173 *
  1182    0.0  0.0  0.0  chr5              60751323 60751497 (11748879) + (TAGA)n           Simple_repeat             4    178     (0) 2952174  
   357    6.3  1.6  1.6  chr5              60751441 60751504 (11748872) C EnSpm-N61_DR      DNA/CMC-EnSpm        (1753)   2380    2317 2952175 *
  9476    9.4  4.4  0.1  chr5              60751496 60752869 (11747507) C Tc1-7_DR          DNA/TcMar-Tc1         (138)   1508      75 2952176  
   207    8.3  8.3  0.0  chr5              60752934 60752969 (11747407) C MuDR-2_DR         DNA/MULE-MuDR        (6140)  17793   17755 2952177  
   675   16.2  0.2  0.0  chr5              60753065 60753196 (11747180) C DNA11TA1_DR       DNA/CMC-EnSpm           (1)    202      68 2952178  
   269   22.5  0.0  3.8  chr5              60753219 60753235 (11747141) C MOSAT_DR          Satellite             (862)   1225    1146 2952179  
   275   21.2  0.0  0.0  chr5              60753236 60753301 (11747075) + HAT1_DR           DNA/hAT-Ac              573    638  (2654) 2952180  
   224   29.7  2.7  0.0  chr5              60753238 60753248 (11747128) + Polinton-4_DR     DNA/Maverick          12639  12677  (7610) 2952181 *
   330   14.6  0.0  0.0  chr5              60753249 60753303 (11747073) C Ginger1-N1_DR     DNA/Ginger-1         (2253)    405     351 2952182  
   299   20.8  1.4  1.4  chr5              60753250 60753322 (11747054) + hAT-13_DR         DNA/hAT-Tip100         2469   2541   (261) 2952183 *
  3365   11.7  6.8  0.7  chr5              60754131 60754663 (11745713) + SINE3-1a          SINE/5S-Deu-L2            5    569     (1) 2952184  
   202   17.5 13.2  2.4  chr5              60754596 60754671 (11745705) C hAT-N64B_DR       DNA/hAT-Ac           (2485)   1314    1231 2952185 *
  1954   19.3 27.6  1.1  chr5              60754789 60755514 (11744862) C Kolobok-N15_DR    DNA/Kolobok             (3)    909       1 2952186  
   387   18.4  0.0  0.0  chr5              60755592 60755678 (11744698) + hAT-N50_DR        DNA/hAT-Ac               52    138   (563) 2952187  
   344   17.6 16.3  0.9  chr5              60755670 60755761 (11744615) + CryptonV-N2_DR    DNA/Crypton-V          2789   2894 (13744) 2952188 *
   252   26.6 10.0  1.1  chr5              60755692 60755771 (11744605) + Harbinger1_DR     DNA/PIF-Harbinger        20    106  (4355) 2952189 *
  1408   17.2  5.5  4.2  chr5              60755772 60756080 (11744296) + HarbingerN1_DR    DNA/PIF-Harbinger       332    644     (6) 2952190  
  1544   16.3  7.8  5.8  chr5              60756102 60756524 (11743852) + hAT-N50B_DR       DNA/hAT-Ac              160    590   (158) 2952191  
   858   11.1  0.6  4.5  chr5              60756528 60756688 (11743688) + CR1-12_DR         LINE/L2                1483   1637   (103) 2952192  
  1658   13.9  3.9  0.3  chr5              60756689 60756999 (11743377) C Copia-21_DR-LTR   LTR/Gypsy?              (0)    322       1 2952193  
   722    9.3  0.9  0.0  chr5              60757000 60757105 (11743271) + CR1-12_DR         LINE/L2                1633   1739     (1) 2952192  
   812   14.8  3.9  0.6  chr5              60757106 60757261 (11743115) + hAT-N50_DR        DNA/hAT-Ac              540    700     (1) 2952194  
   766   21.7  3.8  0.5  chr5              60757312 60757496 (11742880) + DNA-N28_DR        DNA/PIF-Harbinger         1    191   (374) 2952195  
   718   17.3  5.0  3.0  chr5              60758010 60758170 (11742206) C Harbinger-N32_DR  DNA/PIF-Harbinger       (4)    402     239 2952196  
   898    7.8  3.5  2.1  chr5              60758190 60758332 (11742044) C TZF28B            DNA/TcMar-Tc1           (0)   1614    1470 2952197  
   249    8.0  0.9  5.9  chr5              60758628 60758733 (11741643) C Polinton-1_DR     DNA/Maverick          (785)  17700   17600 2952198 *
   494    2.2  0.7  0.0  chr5              60758641 60758779 (11741597) C ERV1-N3-I_DR      LTR/ERV1              (847)   3744    3605 2952199  
   220   19.8  0.0  3.0  chr5              60758700 60758737 (11741639) C Gypsy-23-LTR_DR   LTR/Gypsy             (584)    632     534 2952200 *
   349    6.0  0.0  1.2  chr5              60758710 60758793 (11741583) C ENSPM-6_DR        DNA/CMC-EnSpm       (18600)  14016   13934 2952201  
   231    9.1  0.0 14.3  chr5              60758738 60758801 (11741575) C CATCH2LTR_DR      LTR/Pao               (109)    716     661 2952202 *
   226   26.4  4.4  3.3  chr5              60759088 60759104 (11741272) C hAT-N22B_DR       DNA/hAT-Ac            (345)   1034     944 2952203  
   500   11.0  0.0  0.0  chr5              60759105 60759177 (11741199) C EnSpm-N36_DR      DNA/CMC-EnSpm        (2019)   1206    1134 2952204  
   545   24.4  7.4  1.6  chr5              60759286 60759514 (11740862) C DNA-1-7_DR        DNA/PIF-Harbinger    (1097)    341     100 2952205  
   281   19.0  5.2  0.0  chr5              60759678 60759735 (11740641) C DNA-1-7_DR        DNA/PIF-Harbinger    (1377)     61       1 2952205  
   823   29.2  0.0  1.2  chr5              60759889 60760134 (11740242) C DNA-1-7_DR        DNA/PIF-Harbinger    (1195)    243       1 2952206  
   206   15.4  2.6  0.0  chr5              60760141 60760179 (11740197) + Kolobok-N7B_DR    DNA/Kolobok-T2           60     99   (388) 2952207  
   915   26.7  0.0  0.9  chr5              60760295 60760521 (11739855) C DNA-1-7_DR        DNA/PIF-Harbinger    (1213)    225       1 2952208  
   618   30.6  0.5  0.9  chr5              60760671 60760881 (11739495) C DNA-1-7_DR        DNA/PIF-Harbinger    (1195)    243      34 2952209  
  2195   14.5 13.5  1.9  chr5              60760908 60761344 (11739032) C Harbinger-8N2_DR  DNA/PIF-Harbinger      (61)    487       1 2952210  
  1385   10.7  0.4  1.8  chr5              60761382 60761609 (11738767) + EnSpm-3_DR        DNA/CMC-EnSpm             8    232  (8216) 2952211  
   812   22.0 20.5  2.1  chr5              60761556 60761921 (11738455) + CryptonV-N4_DR    DNA/Crypton-V          8804   9235  (4258) 2952212 *
  1338   11.0 32.7  0.0  chr5              60761640 60761920 (11738456) + HE1_DR1           SINE/tRNA-V-RTE           2    374    (28) 2952213  
   923   20.2 21.3  0.5  chr5              60761921 60761953 (11738423) C DNA-8-9_DR        DNA/hAT-Ac           (1288)   2431    2053 2952214  
  1992    9.5  0.3  0.6  chr5              60762014 60762330 (11738046) + EnSpm-3_DR        DNA/CMC-EnSpm          8133   8448     (0) 2952215  
  1535   22.2  7.1  0.8  chr5              60763282 60763635 (11736741) C HarbingerN6_DR    DNA/PIF-Harbinger      (17)    376       1 2952216  
   704   16.2 18.6  4.5  chr5              60763647 60763840 (11736536) C DNA-X-7_DR        DNA                    (99)    547     328 2952217  
   651   22.9  7.1  0.0  chr5              60763831 60763970 (11736406) C DNA-X-7_DR        DNA                   (495)    151       2 2952217 *
   722   18.4  8.3  2.8  chr5              60764058 60764225 (11736151) + DNA-X-5_DR        DNA/hAT                 675    851   (370) 2952218  
   832   20.3  1.8 13.2  chr5              60764354 60764680 (11735696) + TDR23             DNA                     136    429   (718) 2952219  
  1010   15.0 19.2  0.7  chr5              60764681 60764979 (11735397) + DIRS-4N4-LTR_DR   LTR/Ngaro                 1    356     (0) 2952220  
   544   21.0  9.6  4.1  chr5              60764980 60765177 (11735199) + TDR23             DNA                     440    648   (499) 2952221  
   490    9.2  1.3  0.0  chr5              60765645 60765720 (11734656) + ASAT_CY           Satellite                80    156   (106) 2952222  
   313   13.9  1.9 17.6  chr5              60765653 60765757 (11734619) C EnSpm-N59_DR      DNA/CMC-EnSpm?       (1963)   1706    1616 2952223 *
   887   17.9  7.3  7.7  chr5              60765848 60765955 (11734421) C hAT-N69_DR        DNA/hAT-Ac              (2)   1271    1155 2952224  
  1094    5.8  0.0  0.0  chr5              60765956 60766092 (11734284) + HE2_DR            SINE/tRNA-V-RTE         227    363     (0) 2952225  
   813   18.8  0.7  0.0  chr5              60766093 60766109 (11734267) C DNA8-23_DR        DNA                  (4899)   1840    1686 2952226  
   887   17.9  7.3  7.7  chr5              60766110 60766393 (11733983) C hAT-N69_DR        DNA/hAT-Ac              (2)   1154     845 2952224  
   222   12.0  0.0  2.0  chr5              60766410 60766460 (11733916) + hAT-N58D_DR       DNA/hAT-Ac             1170   1219   (202) 2952227  
   827   20.9 10.8  2.0  chr5              60767175 60767452 (11732924) C Gypsy-29-LTR_DR   LTR/Gypsy               (0)    302       1 2952228  
  4845   12.1  3.4  1.6  chr5              60767477 60768249 (11732127) + HarbingerN5_DR    DNA/PIF-Harbinger         1    786    (75) 2952229  
   451   25.7  6.0  0.7  chr5              60768133 60768265 (11732111) + DNA2-13_DR        DNA                    5014   5153   (745) 2952230 *
   226    3.7  0.0  0.0  chr5              60768247 60768257 (11732119) C Merlin-2_DR       DNA/Merlin           (7783)   6138    6128 2952231 *
  2071    9.0  0.3  2.6  chr5              60768258 60768566 (11731810) + Kolobok-N7_DR     DNA/Kolobok-T2            1    302   (874) 2952232  
   204   10.7  0.0  0.0  chr5              60768563 60768590 (11731786) C DNA8-25_DR        DNA                  (3939)     28       1 2952233 *
   823   25.5 15.0  7.0  chr5              60768994 60769633 (11730743) C P-1N3_DR          DNA/P                 (996)    691       4 2952234  
  1382    9.0  1.6  0.0  chr5              60770413 60770601 (11729775) C TDR3B             DNA/hAT-Charlie         (0)    193       2 2952235  
   472   30.6  3.3  2.8  chr5              60770602 60770642 (11729734) C CryptonV-N5_DR    DNA/Crypton-V       (11972)  12565   12524 2952236 *
  1495    9.9  7.3  3.7  chr5              60770620 60770880 (11729496) C DNA6-6_DR         DNA                  (6696)   4585    4316 2952237 *
  2634   16.9  6.1 12.0  chr5              60770652 60771507 (11728869) + Merlin-1_DR       DNA/Merlin             4341   5151  (5376) 2952238  
   223    8.6  0.0  2.9  chr5              60771508 60771543 (11728833) + Mariner-N38_DR    DNA/TcMar-Tc1           509    543     (4) 2952239  
   213   19.2  0.0  1.9  chr5              60771600 60771652 (11728724) C Kolobok-4N1_DR    DNA/Kolobok-T2       (1547)    122      71 2952240  
   260   16.3  2.0  0.0  chr5              60772515 60772563 (11727813) C EnSpm-N6_DR       DNA/CMC-EnSpm?         (41)    305     256 2952241  
   744   14.5 23.5  0.0  chr5              60772565 60772743 (11727633) C TDR13             DNA                     (0)    772     552 2952242  
  3970    9.2  2.6  0.0  chr5              60772744 60773284 (11727092) C Harbinger-8N1_DR  DNA/PIF-Harbinger       (0)    555       1 2952243  
  2918   14.0  4.9  0.7  chr5              60773287 60773812 (11726564) C TDR13             DNA                   (220)    552       5 2952242  
   228   21.7  3.4  5.8  chr5              60773749 60773836 (11726540) C Tx1-12_DR         LINE/L1-Tx1          (3749)   1471    1386 2952244 *
   762   20.5  0.0 10.9  chr5              60773815 60774017 (11726359) + EnSpm-N6_DR       DNA/CMC-EnSpm?          150    332    (14) 2952245  
   388   22.8  1.1  1.1  chr5              60774043 60774135 (11726241) + TC1DR3B           DNA/TcMar-Tc1           227    319   (570) 2952246  
  2277    7.4 37.1  0.0  chr5              60774164 60774597 (11725779) + HATN7_DR          DNA/hAT                   1    595     (0) 2952247  
   423   28.2  0.0  1.7  chr5              60774598 60774715 (11725661) + TC1DR3            DNA/TcMar-Tc1           358    473   (752) 2952248  
   813   18.4 10.1  3.6  chr5              60774729 60774937 (11725439) + Harbinger-4N1B_DR DNA/PIF-Harbinger        57    278   (885) 2952249  
   563   25.4 13.7  5.0  chr5              60774933 60775210 (11725166) C Harbinger-4_DR    DNA/PIF-Harbinger    (3018)    327      27 2952250 *
  1373   18.7  6.6  5.3  chr5              60775225 60775631 (11724745) + Copia-11C_DR-LTR  LTR/Gypsy?               10    421    (15) 2952251  
  3524   10.8  5.8  0.4  chr5              60775912 60776441 (11723935) + SINE3-1           SINE/5S-Deu-L2           31    589     (1) 2952252  
  4092   11.4  8.8  0.2  chr5              60777541 60778619 (11721757) + hAT-N22B_DR       DNA/hAT-Ac                3    777   (602) 2952253  
  2244   13.0  5.7  0.5  chr5              60778643 60778991 (11721385) C DNA-N17_DR        DNA                     (0)    367       1 2952254  
  2340   11.3 39.4  0.2  chr5              60779025 60779611 (11720765) + DNA-X-2_DR        DNA                       1    816     (0) 2952255  
   332   19.5  2.5  2.5  chr5              60779681 60779759 (11720617) + DNA6-1B_DR        DNA/hAT-hAT5            102    180   (656) 2952256  
   280   23.0  7.8  2.5  chr5              60779701 60779816 (11720560) + IS3EU-5_DR        DNA/IS3EU              5759   5880  (2408) 2952257 *
   328   17.5 29.5  2.8  chr5              60779759 60779870 (11720506) C SINE2-2_DR        SINE/tRNA-Core-RTE    (149)    180      40 2952258  
   630   22.6  8.8  0.6  chr5              60780044 60780190 (11720186) C DNA-N17_DR        DNA                   (115)    252      94 2952259  
   504   14.6  0.0  1.1  chr5              60780195 60780284 (11720092) + DNA9-4_DR         DNA                       3     91   (328) 2952260  
   457   23.9  9.6  1.2  chr5              60780285 60780351 (11720025) C piggyBac-N9_DR    DNA/PiggyBac          (331)    860     691 2952261  
   252   34.6  0.0  0.0  chr5              60780359 60780439 (11719937) C DNA-N17_DR        DNA                   (286)     81       1 2952259  
  2321    9.9 11.2  0.0  chr5              60780672 60781064 (11719312) C TC1DR2            DNA/TcMar-Tc1         (439)    437       1 2952262  
  2224   18.3  1.7  2.3  chr5              60781067 60781547 (11718829) C Copia-11G_DR-LTR  LTR/Gypsy?              (0)    478       1 2952263  
   258   26.4  1.1  1.1  chr5              60782319 60782336 (11718040) C hAT-N48C_DR       DNA/hAT-Ac            (579)   1720    1703 2952264  
   264   24.1  0.0  1.3  chr5              60782337 60782416 (11717960) + CryptonV-N7_DR    DNA/Crypton-V             1     79   (205) 2952265  
   334   10.2  0.0  0.0  chr5              60782425 60782473 (11717903) + DNA11TA1B_DR      DNA/CMC-EnSpm             6     54   (149) 2952266 *
  1440   16.8  1.4 17.9  chr5              60782473 60782914 (11717462) C EnSpm-16_DR       DNA/CMC-EnSpm        (3420)   6364    5985 2952267  
   706    9.3  0.9  0.9  chr5              60782986 60783093 (11717283) C EnSpm-16_DR       DNA/CMC-EnSpm        (4011)   5773    5666 2952267 *
   983   13.2  4.8  2.6  chr5              60783084 60783096 (11717280) + HATN17_DR         DNA/hAT-Tip100          332    410  (1137) 2952268  
  1021    8.0  0.7  0.7  chr5              60783100 60783238 (11717138) C hAT-N167B_DR      DNA/hAT-Charlie       (195)   1378    1240 2952269  
   409   21.9  4.0  0.5  chr5              60783194 60783218 (11717158) C hAT-N22_DR        DNA/hAT-Ac            (723)   1015     877 2952270 *
   732    5.5  0.0  3.1  chr5              60783219 60783349 (11717027) + (TGAA)n           Simple_repeat             2    128     (0) 2952271 *
  1010   12.1  0.6  0.6  chr5              60783239 60783254 (11717122) + EnSpm-6N1_DR      DNA/CMC-EnSpm          6276   6430  (2806) 2952272  
   983   13.2  4.8  2.6  chr5              60783255 60783269 (11717107) + HATN17_DR         DNA/hAT-Tip100          411    521  (1026) 2952268  
   403   14.5  0.0  0.0  chr5              60783317 60783378 (11716998) C EnSpm-16_DR       DNA/CMC-EnSpm        (4106)   5678    5617 2952267  
   345   27.0  3.1  2.3  chr5              60783423 60783551 (11716825) C DNA6-9_DR         DNA/hAT-hAT5          (564)    130       1 2952273  
   863   14.2  2.2 19.7  chr5              60783601 60783915 (11716461) C EnSpm-16_DR       DNA/CMC-EnSpm        (4787)   4997    4729 2952274  
   855   13.4  0.7  0.0  chr5              60783915 60784056 (11716320) + DNA11TA1_DR       DNA/CMC-EnSpm            49    191    (12) 2952275 *
   511   18.1  9.4  0.7  chr5              60784079 60784206 (11716170) + CryptonV-N7_DR    DNA/Crypton-V           144    282     (2) 2952276  
   202   17.5  2.5  0.0  chr5              60784710 60784749 (11715627) C BEL-39_DRe-I      LTR/Pao              (2912)   4036    3996 2952277  
   245   20.3  6.7  1.3  chr5              60784975 60785049 (11715327) C Gypsy-210_DR-LTR  LTR/Gypsy               (0)    418     340 2952278  
  3814   23.7  7.3  0.9  chr5              60785095 60786081 (11714295) C Gypsy139-I_DR     LTR/Gypsy              (39)   4192    3144 2952279  
   300   31.1  9.4  0.0  chr5              60786241 60786346 (11714030) C TDR22B            DNA                     (0)   1248    1133 2952280  
  4092    9.3  8.3 21.1  chr5              60786425 60787467 (11712909) C TDR2              DNA/TcMar-Tc1           (1)    936       4 2952281  
   287   13.9  3.8 11.2  chr5              60787468 60787571 (11712805) C LTR5B_DR          LTR                  (1183)    206     110 2952282  
   292   20.5 11.4  1.6  chr5              60788355 60788468 (11711908) C hAT-N91_DR        DNA/hAT-Ac             (15)    340     216 2952283  
   375   16.7  0.0  0.0  chr5              60788527 60788586 (11711790) C TE-X-1B_DR        DNA                    (88)   1321    1262 2952284 *
  1655   18.1  5.3  4.3  chr5              60788538 60788930 (11711446) C Merlin-1_DR       DNA/Merlin           (1445)   9082    8686 2952285 *
  2546    7.1  3.9  0.5  chr5              60788584 60788939 (11711437) C SINE2-3_DR        SINE/tRNA-V-RTE         (0)    368       1 2952286  
   849   12.6  0.0  1.9  chr5              60788944 60789100 (11711276) C TE-X-1_DR         DNA                   (163)   1315    1186 2952287  
   293   15.9  2.3  7.1  chr5              60790033 60790120 (11710256) C Merlin-1_DR       DNA/Merlin           (8484)   2043    1960 2952288 *
   836   19.1  2.6 32.4  chr5              60790087 60790101 (11710275) C DNA14-5-1_DR      DNA                    (49)    644     583 2952289  
  1062   22.0  3.6 10.2  chr5              60790102 60790486 (11709890) C hAT-N20_DR        DNA/hAT-Ac            (280)   1493    1132 2952290  
   836   19.1  2.6 32.4  chr5              60790487 60790552 (11709824) C DNA14-5-1_DR      DNA                    (49)    582     284 2952289  
   363   14.3  4.8  0.0  chr5              60790628 60790690 (11709686) C DNA14-5-1_DR      DNA                   (625)     68       3 2952289  
   260   15.5 19.7  0.0  chr5              60790629 60790699 (11709677) C CryptonV-N1_DR    DNA/Crypton-V        (5061)   4990    4906 2952291 *
   484   13.6  0.9  3.9  chr5              60790670 60790776 (11709600) + Zisupton-7_DR     DNA/Zisupton           4592   4695 (12387) 2952292 *
   707   13.9  0.8  7.7  chr5              60790693 60790817 (11709559) C ERV1-N3-I_DR      LTR/ERV1              (827)   3764    3648 2952293  
   310   22.7  2.5  6.5  chr5              60790750 60790909 (11709467) + DNA6-6_DR         DNA                    9935  10088  (1193) 2952294 *
   447   25.4  0.7  0.0  chr5              60790777 60790811 (11709565) C Gypsy-31-LTR_DR   LTR/Gypsy             (771)    183      41 2952295  
   595    6.7 31.1  0.6  chr5              60790833 60790967 (11709409) C Tc1-1_DR          DNA/TcMar-Tc1          (69)   1556    1381 2952296  
  1083   12.5 17.6  0.7  chr5              60790983 60791215 (11709161) C Tc1-1_DR          DNA/TcMar-Tc1         (934)    691     420 2952297  
  1203   17.6 10.4  1.1  chr5              60791254 60791512 (11708864) + Harbinger-N10_DR  DNA/PIF-Harbinger         1    283    (45) 2952298  
  4060   14.1 13.5  0.3  chr5              60792715 60793524 (11706852) C TDR23             DNA                     (0)   1147     232 2952299  
  1665   17.8 11.4  1.0  chr5              60793525 60793892 (11706484) C DNA-TTAA-1_DR     DNA                   (357)    994     589 2952300  
   499   20.9 11.1  3.1  chr5              60793917 60794123 (11706253) C EnSpm-N13_DR      DNA/CMC-EnSpm       (16794)   5355    5133 2952301  
   466   14.2  1.9  8.9  chr5              60794118 60794225 (11706151) + DNA-TTAA-1_DR     DNA                    1028   1128   (223) 2952302 *
  4935   10.4  5.9  1.5  chr5              60794233 60795014 (11705362) + DNA-X-2_DR        DNA                       1    816     (0) 2952303  
  1254   15.6  0.9  0.5  chr5              60795016 60795234 (11705142) + DNA-TTAA-1_DR     DNA                    1130   1349     (2) 2952304  
   236   12.1  0.0  0.0  chr5              60795235 60795266 (11705110) C DNAX-16_DR        DNA                   (391)     32       1 2952305  
   268   15.9 10.7  3.2  chr5              60796477 60796581 (11703795) + Polinton-4N1_DR   DNA/Maverick           4674   4764  (5672) 2952306  
   217   17.5  0.0  1.6  chr5              60796525 60796587 (11703789) C DNA-N43_DR        DNA/TcMar-Fot1        (470)    584     523 2952307 *
  3279    5.8  0.0  0.0  chr5              60796588 60796980 (11703396) C HarbingerN6_DR    DNA/PIF-Harbinger       (0)    393       1 2952308  
   328   19.5  1.1  1.1  chr5              60797040 60797127 (11703249) C hAT-N22C_DR       DNA/hAT-Ac              (0)    694     607 2952309  
  1617    9.0  0.0  0.9  chr5              60797128 60797352 (11703024) + SINE3-1a          SINE/5S-Deu-L2          211    433   (137) 2952310  
   448   15.3  0.0  0.0  chr5              60797356 60797427 (11702949) + DNA8-3B_DR        DNA/hAT-Tip100         1636   1707     (0) 2952311  
   634   14.9  3.2  4.0  chr5              60797428 60797553 (11702823) + hAT-N35B_DR       DNA/hAT-Ac             1488   1612     (0) 2952312  
  1379    7.8  0.0  0.0  chr5              60797671 60797850 (11702526) + DNA-2-2_DR        DNA                     228    407     (0) 2952313  
   953    9.8  0.0  0.0  chr5              60797851 60797983 (11702393) C SINE2-4_DR        SINE/tRNA-V-RTE       (130)    241     109 2952314  
  3550    2.7  0.0  0.0  chr5              60798030 60798436 (11701940) C DNA-2-2_DR        DNA                     (0)    407       1 2952315  
  1692    7.3  5.5 27.3  chr5              60798928 60799417 (11700959) C DNA-2-2_DR        DNA                     (1)    406       1 2952316  
   213    6.7  0.0  0.0  chr5              60799461 60799490 (11700886) + DNAX-16_DR        DNA                       1     30   (393) 2952317  
  2277    7.2  2.4 16.5  chr5              60799548 60800010 (11700366) + DNA-2-2_DR        DNA                       1    407     (0) 2952318  
   213    6.7  0.0  0.0  chr5              60800054 60800083 (11700293) + DNAX-16_DR        DNA                       1     30   (393) 2952319  
   422   12.1  0.4  1.5  chr5              60800130 60800149 (11700227) C DNA-2-2_DR        DNA                     (0)    407     350 2952320  
   312   16.4  1.6  1.6  chr5              60800150 60800211 (11700165) C hAT-N53B_DR       DNA/hAT-Ac           (2048)   2129    2068 2952321  
   253   16.4  9.0  0.0  chr5              60800254 60800320 (11700056) + DNAX-16_DR        DNA                     212    284   (139) 2952322  
   873    4.0  0.0  0.0  chr5              60800351 60800451 (11699925) + hAT-N101_DR       DNA/hAT-Ac                1    101  (1878) 2952323  
  2683    3.1  9.1  2.9  chr5              60800535 60800898 (11699478) + hAT-N101_DR       DNA/hAT-Ac             1278   1663   (316) 2952324  
   408   11.7  0.0  0.0  chr5              60800899 60800958 (11699418) + hAT-N176_DR       DNA/hAT-Tip100            1     60   (570) 2952325  
  6043    3.2  1.9  0.0  chr5              60800977 60801697 (11698679) C DNA2-2_DR         DNA                    (51)    735       1 2952326  
  1371   16.6  9.2  5.1  chr5              60801698 60802111 (11698265) + DNA-5-1_DR        DNA/hAT?                 56    485   (254) 2952327  
  4888    3.4  0.6  8.3  chr5              60802120 60802818 (11697558) C hAT-N96_DR        DNA/hAT-Ac              (0)   1031     383 2952328 *
  9209    1.1  1.0  0.1  chr5              60802818 60803871 (11696505) + hAT-N165B_DR      DNA/hAT-Ac                1   1064     (0) 2952329  
  2756    1.7 11.5  0.0  chr5              60803874 60804222 (11696154) C hAT-N96_DR        DNA/hAT-Ac            (642)    389       1 2952330  
   514   16.9  1.0  1.0  chr5              60804235 60804330 (11696046) + DNA-5-1B_DR       DNA/hAT-Tip100          619    714     (0) 2952331  
  2247    4.2  3.1  4.0  chr5              60804331 60804654 (11695722) + hAT-N101_DR       DNA/hAT-Ac             1659   1979     (0) 2952332  
   460   22.1  2.2  2.2  chr5              60804659 60804791 (11695585) + EnSpm-N3B_DR      DNA/CMC-EnSpm          1030   1162  (2572) 2952333  
  1013    7.5  0.1  0.3  chr5              60804792 60804937 (11695439) + HAT1N_DR          DNA/hAT-Ac                1    145  (3147) 2952334  
   215   28.8  0.0  8.6  chr5              60804902 60804977 (11695399) + EnSpm-N10_DR      DNA/CMC-EnSpm          2182   2251  (7057) 2952335 *
  1272    3.0  3.6  1.2  chr5              60804925 60805090 (11695286) C Harbinger-8N1_DR  DNA/PIF-Harbinger     (385)    170       1 2952336  
   276   16.4  1.8  0.0  chr5              60805044 60805098 (11695278) C DNA2-7_DR         DNA                  (4589)   5061    5006 2952337 *
   213   12.6  5.7  9.8  chr5              60805070 60805122 (11695254) C hAT-N25B_DR       DNA/hAT-Ac            (561)    159     109 2952338 *
  6128    8.5  0.5  0.3  chr5              60805091 60805943 (11694433) + HAT1N_DR          DNA/hAT-Ac              112    965     (0) 2952339  
   749   15.2  3.9  2.5  chr5              60805944 60806098 (11694278) C Academ-N1_DRe     DNA/Academ-1         (2797)   1231    1075 2952340  
   713   12.2  5.0  0.0  chr5              60806132 60806270 (11694106) + TDR24             DNA                     299    444     (0) 2952341  
   261    8.2  7.4 10.1  chr5              60806387 60806405 (11693971) C HATN12B_DR        DNA/hAT-Ac            (272)    423     407 2952342  
  3187    3.9  0.0  0.7  chr5              60806406 60806821 (11693555) + DNA-2-30B_DR      DNA                       1    413     (0) 2952343  
  1148    7.7 10.7  0.0  chr5              60806864 60807031 (11693345) + TDR19C            DNA/hAT-Charlie         198    383    (13) 2952344  
   381   22.4 12.9  4.0  chr5              60806878 60807063 (11693313) + CryptonV-N5_DR    DNA/Crypton-V         12571  12772 (11765) 2952345 *
   377   21.0  2.1 13.9  chr5              60807108 60807251 (11693125) + BEL-64_DRe-I      LTR/Pao                2972   3100    (40) 2952346  
   650   10.8  2.0  0.0  chr5              60807306 60807407 (11692969) C DNA2-16_DR        DNA                  (9785)   8266    8163 2952347 *
  2701    3.6  0.0  1.8  chr5              60807325 60807659 (11692717) C SINE2-3_DR        SINE/tRNA-V-RTE         (1)    367      39 2952348  
   512   20.6  6.8  4.0  chr5              60807887 60808033 (11692343) + Kolobok-N1_DR     DNA/Kolobok-T2?         515    665   (134) 2952349  
   266   21.5  1.5  1.5  chr5              60808023 60808033 (11692343) C DNA2-14_DR        DNA                  (2703)   4919    4909 2952350 *
  3399    4.9  0.0  0.0  chr5              60808034 60808440 (11691936) + DNA-2-2_DR        DNA                       1    407     (0) 2952351  
  1982   10.7  0.7  0.0  chr5              60808486 60808766 (11691610) C Harbinger-N10_DR  DNA/PIF-Harbinger       (0)    328      46 2952352  
   466   13.1  4.8  0.0  chr5              60808766 60808849 (11691527) C DNA6-1B_DR        DNA/hAT-hAT5          (570)    266     179 2952353 *
   720   16.1  0.0  0.0  chr5              60808854 60808971 (11691405) + EnSpm-N40_DR      DNA/CMC-EnSpm          3292   3409  (1985) 2952354  
   505   25.4  3.6  3.6  chr5              60809306 60809760 (11690616) C SAT-7_DR          Satellite              (39)    455       1 2952355  
   220   21.7  9.5  6.3  chr5              60810201 60810342 (11690034) + Gypsy5-LTR_DR     LTR/Gypsy               139    280   (305) 2952356  
   432   24.4 11.3  3.8  chr5              60810369 60810615 (11689761) C DNA-N28_DR        DNA/PIF-Harbinger       (1)    564     300 2952357  
   607   22.7  9.2  0.4  chr5              60810619 60810832 (11689544) C Zator-N1_DR       DNA/Zator?            (229)    326      69 2952358  
   264   18.6  0.0  0.0  chr5              60810837 60810879 (11689497) + DNA7-N2_DR        DNA/hAT-hAT6              1     43  (1971) 2952359 *
  5283    3.3  3.5  0.3  chr5              60810870 60811516 (11688860) + L2-2_DRe          LINE/L2                3569   4236     (2) 2952360  
  5216    2.5  4.7  0.0  chr5              60811821 60812454 (11687922) C DNA-1-5_DR        DNA                     (0)    748      85 2952361  
   319    0.0  0.0  0.0  chr5              60812438 60812474 (11687902) + DNA-1-5_DR        DNA                     712    748     (0) 2952362 *
   246   14.9  0.0  0.0  chr5              60812554 60812597 (11687779) + hAT-N120_DR       DNA/hAT-Charlie         660    703   (248) 2952363  
  2699   12.5  9.0  0.6  chr5              60812598 60813041 (11687335) C Harbinger-8N2_DR  DNA/PIF-Harbinger       (0)    548      68 2952364  
   708   14.6  8.3  0.0  chr5              60813056 60813199 (11687177) C DNAX-18_DR        DNA/Merlin            (196)    562     407 2952365  
   238   20.6 17.2  4.4  chr5              60813202 60813323 (11687053) + hAT-N176_DR       DNA/hAT-Tip100          241    377   (253) 2952366 *
   247   14.1  0.0  7.0  chr5              60813281 60813341 (11687035) C DNA7-N2_DR        DNA/hAT-hAT6         (1001)   1013     957 2952367 *
  4492    4.3  3.3  0.5  chr5              60813322 60813929 (11686447) C L1-103_DR         LINE/L1                (14)   2053    1429 2952368  
   308   19.7  0.0  8.1  chr5              60813925 60814018 (11686358) C DNA7-N2_DR        DNA/hAT-hAT6         (1030)    984     898 2952367 *
  5004    6.4  4.2  0.6  chr5              60814064 60814822 (11685554) C hAT-N70_DR        DNA/hAT?                (0)   1325     540 2952369  
   968    3.5  0.0  2.1  chr5              60814695 60814839 (11685537) + DNA-X-5_DR        DNA/hAT                 988   1129    (92) 2952370 *
   438   16.0  5.2  2.8  chr5              60814699 60814713 (11685663) C Zisupton-7_DR     DNA/Zisupton         (4560)  12522   12409 2952371 *
   665   13.7  0.0  0.0  chr5              60814714 60814866 (11685510) + EnSpm-N13_DR      DNA/CMC-EnSpm         17579  17731  (4418) 2952372  
   226   15.0  0.0  0.0  chr5              60814838 60814877 (11685499) C Polinton-4_DR     DNA/Maverick         (7845)  12442   12403 2952373 *
  2002   11.8  9.6  0.0  chr5              60814901 60815264 (11685112) C EnSpm-N21_DR      DNA/CMC-EnSpm          (76)    403       5 2952374  
  1384   17.9 13.7  5.8  chr5              60816243 60816753 (11683623) + DNA-8-28_DR       DNA/hAT-Tip100?          34    582     (0) 2952375  
   216   25.5  5.0  2.9  chr5              60817047 60817085 (11683291) + DNA-TA-1_DR       DNA/CMC-EnSpm            71    111   (701) 2952376  
   856   14.3  7.3  1.5  chr5              60817086 60817277 (11683099) C DNA11TA1B_DR      DNA/CMC-EnSpm           (0)    203       1 2952377  
   229   15.6  4.4  6.0  chr5              60817377 60817444 (11682932) + CryptonV-3_DR     DNA/Crypton-V          2733   2799 (20654) 2952378 *
   315    2.5  0.0  4.9  chr5              60817402 60817444 (11682932) C DNA11TA1B_DR      DNA/CMC-EnSpm           (0)    203     163 2952379  
   213   21.5  0.0  5.7  chr5              60817445 60817473 (11682903) + Zisupton-7_DR     DNA/Zisupton           9709   9776  (7306) 2952380  
  6026    9.8  5.0  2.8  chr5              60817476 60818488 (11681888) C Harbinger-4N1B_DR DNA/PIF-Harbinger       (0)   1163     129 2952381  
   738   22.5  9.6  4.2  chr5              60818533 60818782 (11681594) + SINE_TE           SINE/tRNA-V               3    265    (14) 2952382 *
  2766    6.2  0.0  0.6  chr5              60818560 60818915 (11681461) + HE2_DR            SINE/tRNA-V-RTE          10    363     (0) 2952383  
  1772   14.7  7.8  1.1  chr5              60818611 60818955 (11681421) + Helitron-2_DR     RC/Helitron           23049  23416  (3996) 2952384 *
   200   10.3  2.6  0.0  chr5              60819290 60819328 (11681048) + Tx1-26_DR         LINE/L1-Tx1            5485   5524     (1) 2952385  
   482   19.8 17.5  6.7  chr5              60819898 60820114 (11680262) + hAT-N21B_DR       DNA/hAT-Ac              708    946   (355) 2952386  
   309   20.9 16.5 10.9  chr5              60819905 60820115 (11680261) C CryptonV-N5_DR    DNA/Crypton-V        (7461)  17076   16854 2952387 *
  1652   15.8  6.0  2.1  chr5              60820116 60820529 (11679847) C Gypsy-215_DR-LTR  LTR/Gypsy               (0)    762     333 2952388  
  1380    8.7 16.5  0.0  chr5              60820547 60820774 (11679602) C Kolobok-4N1_DR    DNA/Kolobok-T2        (203)   1466    1201 2952389  
  1977   14.4  3.3  0.6  chr5              60820775 60821109 (11679267) + hAT-N29_DR        DNA/hAT-Tip100            1    344  (1236) 2952390 *
  3102   10.0  5.5  4.6  chr5              60821107 60821705 (11678671) + hAT-N63_DR        DNA/hAT-Ac              671   1274   (436) 2952391  
   650   13.9  0.8  3.2  chr5              60821637 60821762 (11678614) + hAT-N29_DR        DNA/hAT-Tip100         1433   1555    (25) 2952392 *
   972   14.3  1.3  1.3  chr5              60821759 60821914 (11678462) + DNA-1-11_DR       DNA                     356    511   (213) 2952393  
  1885    9.1  0.4  0.0  chr5              60821915 60822168 (11678208) + HATN8_DR          DNA/Zisupton              1    255     (0) 2952394  
   206   10.0  2.3  7.3  chr5              60822205 60822247 (11678129) + hAT-28N1_DR       DNA/hAT-Charlie         903    943   (369) 2952395 *
   522   24.7  7.9  4.3  chr5              60822239 60822505 (11677871) C Gypsy-215_DR-LTR  LTR/Gypsy             (457)    305      30 2952388  
  2025   17.5  7.1  6.6  chr5              60822521 60822616 (11677760) C ENSPM-6_DR        DNA/CMC-EnSpm       (17965)  14651   14083 2952396  
  3238    9.5  2.6  0.9  chr5              60822617 60823147 (11677229) C Mariner-N38_DR    DNA/TcMar-Tc1           (0)    547       8 2952397  
   439   19.8  9.8  3.7  chr5              60823155 60823178 (11677198) + hAT-N21B_DR       DNA/hAT-Ac             1004   1071   (230) 2952398  
   454   21.4  0.8  0.8  chr5              60823179 60823310 (11677066) + Mariner-N38_DR    DNA/TcMar-Tc1           369    500    (47) 2952399  
   439   19.8  9.8  3.7  chr5              60823311 60823359 (11677017) + hAT-N21B_DR       DNA/hAT-Ac             1072   1220    (81) 2952398  
   629    7.8  1.9  0.0  chr5              60823706 60823808 (11676568) C ERV1-N6-I_DR      LTR/ERV1             (1045)   3458    3354 2952400 *
  1476   23.1  0.2  0.9  chr5              60823718 60824005 (11676371) C Zisupton-6_DR     DNA/Zisupton        (13281)   8835    8410 2952401  
   443   20.1  2.2  3.3  chr5              60824006 60824079 (11676297) + L1-82_DR          LINE/L1                5610   5770   (240) 2952402  
   573    7.8  0.0  0.0  chr5              60824080 60824182 (11676194) C ERV1-N6-I_DR      LTR/ERV1             (1061)   3442    3340 2952403  
   273   28.7  0.0  5.7  chr5              60824095 60824242 (11676134) C Polinton-1_DR     DNA/Maverick         (1304)  17181   17042 2952404 *
   221   11.8  9.8  0.0  chr5              60824223 60824273 (11676103) C L2-2_DRe          LINE/L2                 (1)   4237    4182 2952405 *
   544   13.8 23.1  7.4  chr5              60824229 60824440 (11675936) C SINE_DR1          SINE                    (2)    256      14 2952406 *
  1089   16.1  4.5  4.0  chr5              60824373 60824618 (11675758) C LINEX-1_DR        Retroposon            (420)    385     139 2952407  
   296    4.2  0.0  6.2  chr5              60824614 60824664 (11675712) C hAT-N134_DR       DNA/hAT?              (279)    786     739 2952408 *
   346    2.4  0.0  0.0  chr5              60824619 60824660 (11675716) + ANGEL             DNA/Kolobok             268    309     (0) 2952409  
   217   21.7  8.3  1.1  chr5              60824661 60824703 (11675673) + Ginger1-2_DR      DNA/Ginger-1           2534   2582  (4040) 2952410 *
   275   16.1 11.3  0.0  chr5              60824661 60824679 (11675697) C Helitron-2_DR     RC/Helitron         (19439)   7972    7905 2952411  
  1069   12.9 11.0  0.4  chr5              60827231 60827371 (11673005) + HATN12_DR         DNA/hAT-Ac                1    164   (415) 2952412  
   331   19.0  3.9  2.9  chr5              60827372 60827474 (11672902) + DNA-2-30B_DR      DNA                       1    104   (309) 2952413 *
  2618   10.9  7.7  3.5  chr5              60827458 60827924 (11672452) + LOOPERN5_DR       DNA/Kolobok-T2          134    619   (618) 2952414  
  9088   10.8  0.2 33.7  chr5              60827944 60832914 (11667462) C SAT-15_DR         Satellite            (1248)   3307       1 2952415  
   337   16.1 25.9  0.0  chr5              60832916 60832996 (11667380) + Kolobok-N2B_DR    DNA/Kolobok-T2         1089   1190     (0) 2952416  
   229   10.3  2.6  0.0  chr5              60833012 60833050 (11667326) C Kolobok-N14B_DR   DNA/Kolobok-T2?        (50)   2061    2022 2952417  
   538   17.7  1.3 10.8  chr5              60833058 60833209 (11667167) + DNA11TA1_DR       DNA/CMC-EnSpm            38    176    (27) 2952418  
   764   14.0  7.2 11.3  chr5              60833643 60833835 (11666541) + Harbinger-N27_DR  DNA/PIF-Harbinger?        2    187    (33) 2952419  
   737   12.3  2.5  0.0  chr5              60833865 60833986 (11666390) + DNA-N24_DR        DNA                       5    129   (848) 2952420  
   972   12.4  1.2  0.0  chr5              60834002 60834162 (11666214) + DNA11TA1B_DR      DNA/CMC-EnSpm             1    163    (40) 2952421  
  1424   16.9  6.5  4.6  chr5              60834211 60834551 (11665825) + DNA-N24_DR        DNA                     210    556   (421) 2952422  
  2022   10.7  3.2 11.6  chr5              60834560 60834960 (11665416) C HATN7_DR          DNA/hAT                 (7)    588     218 2952423  
   362   16.2 11.8  0.0  chr5              60834971 60835038 (11665338) C HATN7_DR          DNA/hAT               (519)     76       1 2952423  
   807   11.8 16.2  5.6  chr5              60835039 60835314 (11665062) + DNA-N24_DR        DNA                     551    854   (123) 2952424  
   525   15.5  1.0  0.0  chr5              60835315 60835411 (11664965) C Kolobok-N6_DR     DNA/Kolobok-T2?         (0)    467     370 2952425  
   214   14.3  1.4  0.0  chr5              60835419 60835488 (11664888) + DNA-1-7_DR        DNA/PIF-Harbinger       677    747   (691) 2952426 *
  1737    6.9  6.5  0.4  chr5              60835487 60835732 (11664644) + SINE2-3_DR        SINE/tRNA-V-RTE         108    368     (0) 2952427  
   999   10.2  2.9  2.9  chr5              60835595 60835765 (11664611) C hAT-N167B_DR      DNA/hAT-Charlie       (192)   1381    1211 2952428 *
   942   18.1  1.9  9.4  chr5              60835849 60835878 (11664498) + DNAX-25B_DR       DNA/Zisupton           2256   2267  (1271) 2952429  
  1740   16.3  4.5  4.5  chr5              60835879 60836231 (11664145) + HE1_DR1           SINE/tRNA-V-RTE           1    353    (49) 2952430  
   207   17.4  0.0  2.2  chr5              60836520 60836566 (11663810) + CryptonV-1_DR     DNA/Crypton-V         14571  14616  (3257) 2952431  
   367   12.7  0.0  0.0  chr5              60836817 60836879 (11663497) C DNA11TA1B_DR      DNA/CMC-EnSpm         (136)     67       5 2952432  
   302   13.2  1.6  1.9  chr5              60837269 60837281 (11663095) + EnSpm-9_DR        DNA/CMC-EnSpm           728    769  (7851) 2952433  
   286    9.6  1.3  2.7  chr5              60837282 60837356 (11663020) C Zisupton-7_DR     DNA/Zisupton        (16084)    998     925 2952434 *
   319    8.4  2.8  0.0  chr5              60837294 60837364 (11663012) + hAT-N48C_DR       DNA/hAT-Ac             1704   1776   (523) 2952435  
  1342   14.0  0.7 14.7  chr5              60837793 60838102 (11662274) C Kolobok-1N2_DR    DNA/Kolobok-T2          (0)    690     419 2952436  
  2612   14.6 26.9  1.9  chr5              60838104 60838723 (11661653) C TDR13             DNA                     (0)    772       1 2952437  
   391    8.2  0.0  0.0  chr5              60838724 60838766 (11661610) C Kolobok-1N2_DR    DNA/Kolobok-T2        (271)    419     377 2952436  
  5743    5.2 10.2  0.2  chr5              60838767 60839548 (11660828) C HarbingerN4_DR    DNA/PIF-Harbinger       (0)    860       1 2952438  
   785    9.7  7.9  0.0  chr5              60839567 60839680 (11660696) C SINE3-1a          SINE/5S-Deu-L2        (309)    261     139 2952439  
   217   22.7  0.0  0.0  chr5              60839700 60839743 (11660633) C Helitron-N5_DR    RC/Helitron          (3615)   5894    5851 2952440  
  1586    4.2  7.0  0.0  chr5              60840434 60840646 (11659730) + TDR20             DNA/Merlin                1    228    (11) 2952441  
   283   11.9  8.5  0.0  chr5              60840798 60840855 (11659521) + DNAX-15_DR        DNA                       1     63   (704) 2952442  
  9418   10.6  4.6  1.4  chr5              60840856 60842345 (11658031) + ENSPM-2N_DR       DNA/CMC-EnSpm             1   1538     (0) 2952443  
  1507   12.9  2.3  2.3  chr5              60842355 60842615 (11657761) C Mariner-N7_DR     DNA/TcMar               (0)    261       1 2952444  
   843   12.0  2.1  0.0  chr5              60842651 60842792 (11657584) + DNAX-15_DR        DNA                      87    231   (536) 2952445  
   290    7.2  0.0  4.8  chr5              60842797 60842840 (11657536) C DNAX-15_DR        DNA                   (725)     42       1 2952446  
   253   14.8 17.3  8.0  chr5              60842818 60842833 (11657543) C hAT-28N1_DR       DNA/hAT-Charlie       (372)    940     853 2952447 *
   327    8.8 15.8  0.0  chr5              60842842 60842898 (11657478) C DNA-1-11_DR       DNA                     (0)    724     659 2952448  
   528    9.7 14.2  0.0  chr5              60843933 60844045 (11656331) C EnSpm-N4B_DR      DNA/CMC-EnSpm?          (5)    215      87 2952449  
  6160    5.5  6.1  0.0  chr5              60844046 60844892 (11655484) + L1-61_DR          LINE/L1                4317   5215     (4) 2952450  
  2371    5.2  2.9  0.0  chr5              60845040 60845345 (11655031) + TC1DR3            DNA/TcMar-Tc1             1    315   (910) 2952451  
   318   11.1  0.0  0.0  chr5              60845349 60845393 (11654983) C hAT-N22C_DR       DNA/hAT-Ac            (165)    529     485 2952452 *
   933   14.0 26.0  1.1  chr5              60845392 60845440 (11654936) C hAT-N22B_DR       DNA/hAT-Ac            (303)   1076     949 2952452  
   992   18.5  4.8  0.0  chr5              60845441 60845629 (11654747) + TDR19             DNA/hAT-Charlie           2    199   (206) 2952453  
   933   14.0 26.0  1.1  chr5              60845630 60845709 (11654667) C hAT-N22B_DR       DNA/hAT-Ac            (303)    948     732 2952452  
  3171   11.8  9.1  8.0  chr5              60845713 60846470 (11653906) C Tx1-37_DR         LINE/L1-Tx1            (13)   1520     755 2952454  
  4749   10.1 13.4  0.5  chr5              60846471 60847350 (11653026) C DNA-TA-7_DR       DNA/TcMar-Fot1          (0)    993       1 2952455  
  1003    8.7 20.9  0.4  chr5              60847362 60847557 (11652819) C hAT-N22C_DR       DNA/hAT-Ac            (458)    236       1 2952456  
   451   13.0  0.0  1.3  chr5              60847558 60847635 (11652741) C L1-85_DR          LINE/L1-Tx1           (711)   4321    4245 2952457  
   225   15.6  0.0  2.2  chr5              60848284 60848329 (11652047) + Kolobok-3_DR      DNA/Kolobok-T2          791    835  (5131) 2952458 *
  1278   15.1  6.3  4.8  chr5              60848299 60848584 (11651792) C CryptonV-N3_DR    DNA/Crypton-V       (19460)   1203     914 2952459  
  1220   14.2  0.9  1.3  chr5              60848664 60848891 (11651485) C HATN10_DR         DNA/hAT                 (0)    455     229 2952460  
  3957   10.8  0.8  2.6  chr5              60848907 60849532 (11650844) + Harbinger-N31_DR  DNA/PIF-Harbinger        71    685     (0) 2952461  
  1313   11.1  7.4  0.4  chr5              60849536 60849752 (11650624) C HATN10_DR         DNA/hAT               (223)    232       1 2952460  
  1405   11.8  0.5  2.8  chr5              60849860 60850077 (11650299) C hAT-N58_DR        DNA/hAT-Ac            (595)    213       1 2952462  
  8467    4.8  1.0  0.7  chr5              60850828 60851907 (11648469) + HARBINGERN3B_DR   DNA/PIF-Harbinger         1   1084     (0) 2952463  
   468   10.7 21.0  2.0  chr5              60852131 60852254 (11648122) C EnSpm-N6_DR       DNA/CMC-EnSpm?          (7)    339     193 2952464  
   287    2.9  0.0  0.0  chr5              60852252 60852285 (11648091) + EnSpm-N6_DR       DNA/CMC-EnSpm?          219    252    (94) 2952465 *
  1044   16.4  6.9  5.5  chr5              60852316 60852548 (11647828) C Kolobok-N3_DR     DNA/Kolobok-T2?         (0)    370     135 2952466 *
  1614   17.4  1.3  3.9  chr5              60852530 60852553 (11647823) C DNA-TA-5_DR       DNA/TcMar-Tigger      (389)    569     422 2952467  
  1628   11.2 11.5  0.0  chr5              60852554 60852822 (11647554) + TDR4              DNA                       2    301     (0) 2952468  
   467   17.0  3.3  8.6  chr5              60852823 60852942 (11647434) C Kolobok-N3_DR     DNA/Kolobok-T2?       (229)    141      28 2952466 *
  1614   17.4  1.3  3.9  chr5              60852823 60852845 (11647531) C DNA-TA-5_DR       DNA/TcMar-Tigger      (389)    421     262 2952467  
   215   20.6 11.1  0.0  chr5              60852970 60853032 (11647344) C Mariner-N31_DR    DNA/TcMar-Tc1          (55)    485     416 2952469  
   221   21.4  0.0  1.8  chr5              60853089 60853145 (11647231) + ASAT_CY           Satellite               124    179    (83) 2952470  
   438   25.4 14.2  2.8  chr5              60853370 60853531 (11646845) + TDR19C            DNA/hAT-Charlie          20    199   (197) 2952471  
   425   16.8  5.3  0.0  chr5              60853839 60853933 (11646443) C ANGEL             DNA/hAT                 (0)    309     210 2952472  
   322   18.6  9.5  2.4  chr5              60853934 60853950 (11646426) C DNA-N33_DR        DNA                  (1030)    669     550 2952473  
  1043   17.3  0.5  1.0  chr5              60854003 60854195 (11646181) C Zator-N1_DR       DNA/Zator?             (31)    524     333 2952474 *
  2681    6.8  2.8  0.3  chr5              60854195 60854547 (11645829) C Harbinger-8N1_DR  DNA/PIF-Harbinger     (193)    362       1 2952475  
   287   20.2  7.1  0.0  chr5              60854603 60854686 (11645690) C ANGEL             DNA/hAT               (219)     90       1 2952472  
   296   18.9  1.8  9.9  chr5              60854687 60854708 (11645668) C DNA2-16_DR        DNA                  (7934)  10112   10023 2952476  
  3585    8.0  4.4  2.0  chr5              60855175 60855745 (11644631) C DNA8-7_DR         DNA/hAT-Ac              (0)    584       1 2952477  
   703   12.3 14.9  0.0  chr5              60855993 60856146 (11644230) + TDR7              DNA                       1    177   (364) 2952478  
   823   13.2  5.3  5.8  chr5              60856166 60856374 (11644002) + MuDR-2_DR         DNA/MULE-MuDR         18828  19035  (4898) 2952479 *
  1858    9.4 14.9  1.1  chr5              60856205 60856526 (11643850) C DNA8-17_DR        DNA/hAT-Tip100        (145)   1668    1303 2952480  
   498   23.9  1.1 11.0  chr5              60856383 60856561 (11643815) C DNA-2-32_DR       DNA/CMC-EnSpm?       (6180)   2602    2440 2952481 *
   986   11.4 14.7  0.0  chr5              60856519 60856729 (11643647) + TDR7              DNA                     300    541     (0) 2952482  
   939   21.1 10.4  6.0  chr5              60857035 60857075 (11643301) + EnSpm-N14_DR      DNA/CMC-EnSpm          3634   3805   (775) 2952483  
  2639   11.2 15.8  0.0  chr5              60857076 60857504 (11642872) C DNA2-15_DR        DNA/hAT-Ac              (0)    530      34 2952484  
   939   21.1 10.4  6.0  chr5              60857505 60857541 (11642835) + EnSpm-N14_DR      DNA/CMC-EnSpm          3806   3972   (608) 2952483  
   211    3.9  0.0  0.0  chr5              60857565 60857590 (11642786) + Gypsy73-I_DR      LTR/Gypsy              4150   4175    (54) 2952485  
   572   28.7  5.1  0.5  chr5              60857732 60857927 (11642449) + Harbinger-N27_DR  DNA/PIF-Harbinger?       15    219     (1) 2952486  
  1253   19.2 17.2  3.9  chr5              60857965 60858371 (11642005) + Kolobok-N5_DR     DNA/Kolobok-T2?           1    459    (26) 2952487  
  1603   14.3  1.6  8.8  chr5              60858400 60858801 (11641575) C hAT-N32D_DR       DNA/hAT-Charlie         (0)    655      73 2952488  
   507   20.4  6.7  1.4  chr5              60858771 60858904 (11641472) C hAT-N32D_DR       DNA/hAT-Charlie       (513)    142       2 2952488 *
   413   13.0  0.2  0.0  chr5              60858904 60858980 (11641396) + DNA-TTAA-1_DR     DNA                       1     65  (1286) 2952489 *
  4695    9.0 10.0  0.0  chr5              60858971 60859668 (11640708) C DNA-TTAA-1_DR     DNA                   (583)    768       1 2952490  
   222   15.2  6.5  0.0  chr5              60860232 60860277 (11640099) + hAT-N183_DR       DNA/hAT-Ac              328    376  (1619) 2952491  
   300   20.0  0.0  0.0  chr5              60860372 60860426 (11639950) + TE-X-16_DR        DNA/Crypton-A           299    353     (0) 2952492  
   644    8.7  0.0  0.0  chr5              60860594 60860685 (11639691) C L2-3_DRe          LINE/L2                 (8)   5060    4969 2952493  
  2373   13.6 10.1  1.6  chr5              60860724 60861187 (11639189) C LOOPERN4B_DR      DNA/Kolobok-T2          (0)    503       1 2952494  
   308   16.3 14.8  3.3  chr5              60861189 60861296 (11639080) + Mariner-1_DR      DNA/TcMar-Tc1          1373   1492    (16) 2952495  
   307   18.4 18.1  1.4  chr5              60862104 60862230 (11638146) + ASAT_CY           Satellite                29    176    (86) 2952496  
   555    4.4  0.4  5.6  chr5              60862271 60862383 (11637993) + EnSpm1_DR         DNA/CMC-EnSpm          1321   1400  (8088) 2952497  
   315    9.3  0.0  3.4  chr5              60862282 60862299 (11638077) + Dada-U6_DR        DNA/Dada               7078   7190  (1768) 2952498 *
   403    5.0  0.0  0.0  chr5              60862300 60862398 (11637978) + hAT-N39_DR        DNA/hAT-Tip100         1234   1332   (262) 2952499 *
   450    5.9  0.0  2.9  chr5              60862311 60862415 (11637961) C EnSpm-N2_DR       DNA/CMC-EnSpm        (1005)   3010    2909 2952500  
   409   22.2  0.8  0.0  chr5              60862416 60862436 (11637940) C Penelope-1_DR     LINE/Penelope        (4302)    144      18 2952501  
   204   15.6  0.0  4.4  chr5              60863112 60863158 (11637218) C IS4EU-2_DR        DNA/PIF-ISL2EU       (1139)   4227    4183 2952502  
  3550   16.1  6.3  7.5  chr5              60864081 60865059 (11635317) + HarbingerN3_DR    DNA/PIF-Harbinger        97   1064     (0) 2952503  
   453   15.7  7.2  0.0  chr5              60865063 60865145 (11635231) C DNA8-18_DR        DNA                   (880)    253     165 2952504 *
  1638    7.1  0.0  0.0  chr5              60865144 60865353 (11635023) + hAT-N127_DR       DNA/hAT-Charlie        5811   6020  (4296) 2952505  
   245   17.4  1.4 12.3  chr5              60865316 60865387 (11634989) + DNA8-18_DR        DNA                    1063   1127     (6) 2952506 *
  1123   11.5  3.8  2.3  chr5              60866754 60866966 (11633410) + TDR7              DNA                       1    216   (325) 2952507  
   370    9.1  2.8  7.3  chr5              60866984 60867054 (11633322) + hAT-N21B_DR       DNA/hAT-Ac                3     70  (1231) 2952508 *
   435    9.5  0.0  0.0  chr5              60867048 60867110 (11633266) + hAT-N21B_DR       DNA/hAT-Ac              400    462   (839) 2952509  
   625   10.0  1.1  0.0  chr5              60867196 60867285 (11633091) C hAT-N137_DR       DNA/hAT-Ac           (3189)    382     292 2952510  
   424    9.7  3.9  6.7  chr5              60867283 60867359 (11633017) + HATN1_DR          DNA/hAT                 353    427     (0) 2952511 *
   436   14.4  7.1  1.1  chr5              60867360 60867418 (11632958) C DNA-1-7_DR        DNA/PIF-Harbinger     (139)   1299    1236 2952512  
   213   15.4 11.5  0.0  chr5              60867417 60867468 (11632908) + hAT-N91_DR        DNA/hAT-Ac              270    327    (28) 2952513 *
   260   20.6  7.6  9.5  chr5              60867610 60867727 (11632649) + Mariner-6_DR      DNA/TcMar-Tc1           199    314  (1315) 2952514  
   230   22.6  1.9  9.0  chr5              60867654 60867760 (11632616) + Zisupton-6_DR     DNA/Zisupton          20941  21040  (1076) 2952515 *
   251   21.0 14.4  1.8  chr5              60868556 60868652 (11631724) + ASAT_CY           Satellite                56    164    (98) 2952516  
   231   15.7  3.1 11.7  chr5              60869429 60869493 (11630883) C IS3EU-1_DR        DNA/IS3EU            (4682)   4022    3963 2952517  
   429   23.5 11.4  7.6  chr5              60869759 60869787 (11630589) C hAT-N178_DR       DNA/hAT-Ac            (480)   1227    1061 2952518  
   640   23.5 12.4  2.5  chr5              60869788 60870005 (11630371) + piggyBac-N9_DR    DNA/PiggyBac            227    465   (726) 2952519  
   429   23.5 11.4  7.6  chr5              60870006 60870030 (11630346) C hAT-N178_DR       DNA/hAT-Ac            (480)   1060     901 2952518  
   231   22.8  8.8  1.2  chr5              60870011 60870090 (11630286) + piggyBac-N9_DR    DNA/PiggyBac            851    936   (255) 2952520 *
   593    6.2 27.7  0.0  chr5              60870098 60870227 (11630149) C hAT-24N1_DR       DNA/hAT-Ac              (0)   1527    1362 2952521  
  1121   10.3  2.0 19.1  chr5              60870234 60870532 (11629844) C hAT-24N1_DR       DNA/hAT-Ac           (1271)    256       1 2952522  
   859   13.8 10.7  1.1  chr5              60870606 60870774 (11629602) + LINEX-1_DR        Retroposon              619    803     (2) 2952523  
   720   15.1  0.0  0.8  chr5              60871039 60871158 (11629218) + Kolobok-N5_DR     DNA/Kolobok-T2?           1    119   (366) 2952524  
  2327   11.0  0.3  0.0  chr5              60871159 60871485 (11628891) C Harbinger-N10_DR  DNA/PIF-Harbinger       (0)    328       1 2952525  
  1614   10.7 11.8  0.0  chr5              60871515 60871786 (11628590) + Kolobok-N5_DR     DNA/Kolobok-T2?         158    461    (24) 2952526  
   327   21.0  0.7  6.9  chr5              60873103 60873240 (11627136) C EnSpm-5_DR        DNA/CMC-EnSpm        (4761)   2910    2781 2952527 *
   474   23.6  4.5  2.6  chr5              60873119 60873340 (11627036) C Zisupton-6_DR     DNA/Zisupton        (13128)   8988    8763 2952528 *
   641    6.0  0.6  2.6  chr5              60873174 60873348 (11627028) + EnSpm-N2_DR       DNA/CMC-EnSpm          2915   3065   (950) 2952529  
   273   11.8  2.1  5.8  chr5              60873226 60873241 (11627135) + DNA-8-24_DR       DNA/hAT-Tip100           74    208  (1571) 2952530 *
   402    6.9  0.0  6.0  chr5              60873242 60873365 (11627011) + DNA8-10_DR        DNA/hAT-Ac             1601   1717  (2301) 2952531  
  3270    8.3 20.2  0.8  chr5              60874031 60874585 (11625791) + DNA-5-7_DR        DNA/hAT-hAT5             13    674     (0) 2952532  
   355   10.1 34.4  0.8  chr5              60875009 60875098 (11625278) + hAT-N187_DR       DNA/hAT-Charlie         311    430   (747) 2952533  
   731   17.5  3.4  2.0  chr5              60875106 60875251 (11625125) C DNA25TWA2_DR      DNA                   (627)    175      28 2952534  
  6933    2.6  0.0  0.0  chr5              60875253 60876054 (11624322) + DNA25TWA2_DR      DNA                       1    802     (0) 2952535  
   294   11.9  0.0  0.0  chr5              60876073 60876114 (11624262) C DNA25TWA2_DR      DNA                   (760)     42       1 2952536  
   235   22.8  1.8  0.0  chr5              60876195 60876251 (11624125) C Harbinger-N29_DR  DNA/PIF-Harbinger       (3)   2002    1945 2952537  
   231   21.8  2.4  5.0  chr5              60876367 60876400 (11623976) C CryptonV-N5_DR    DNA/Crypton-V        (6847)  17690   17659 2952538  
  1191   12.3 11.4  7.1  chr5              60876401 60876818 (11623558) C DNA-5-8C_DR       DNA/hAT-hAT5            (0)    427       1 2952539  
   213   23.4  0.0  6.8  chr5              60876746 60876823 (11623553) C Helitron-2_DR     RC/Helitron         (14576)  12836   12764 2952540 *
   236   24.5  1.9  0.0  chr5              60876790 60876842 (11623534) C DNA-8-9_DR        DNA/hAT-Ac           (2674)   1045     992 2952541 *
   892   22.2  0.6  0.0  chr5              60876829 60876995 (11623381) C Harbinger-N29B_DR DNA/PIF-Harbinger     (172)    168       1 2952542  
  1430   16.3  7.0  0.3  chr5              60878314 60878584 (11621792) C TDR4              DNA                    (12)    289       1 2952543  
  1423   18.7  1.3  6.5  chr5              60878585 60878614 (11621762) + DNA-TA-5_DR       DNA/TcMar-Tigger        331    571   (387) 2952544  
   218   31.0  0.0  2.8  chr5              60879249 60879321 (11621055) + Harbinger-N29_DR  DNA/PIF-Harbinger      1929   1999     (6) 2952545  
  1384   16.7  5.2  1.1  chr5              60879585 60879851 (11620525) + Harbinger-N29B_DR DNA/PIF-Harbinger         1    278    (62) 2952546  
   552    5.0  1.0  3.6  chr5              60880783 60880942 (11619434) + EnSpm-N48_DR      DNA/CMC-EnSpm          1797   1956  (1622) 2952547 *
  1036   15.9  0.0  2.5  chr5              60880807 60881332 (11619044) + (TAGA)n           Simple_repeat             1    512     (0) 2952548  
   216   29.3  0.0  4.5  chr5              60881185 60881370 (11619006) + Zisupton-6_DR     DNA/Zisupton           8426   8603 (13513) 2952549 *
   349   23.4  3.6  0.0  chr5              60881261 60881371 (11619005) + Kolobok-2_DR      DNA/Kolobok-T2         3211   3325  (3375) 2952550 *
   619   24.0  5.9 18.3  chr5              60881333 60881345 (11619031) + Polinton-4_DR     DNA/Maverick          12324  12836  (7451) 2952551  
   245   16.1 15.3  4.8  chr5              60881839 60881860 (11618516) + DIRS-8B_DR        LTR/Ngaro              4730   4781  (2532) 2952552  
   323    8.8  1.2  2.1  chr5              60881861 60881955 (11618421) + DNA-N4_DR         DNA                     623    718   (324) 2952553 *
   697   26.8  7.3  5.4  chr5              60881908 60881991 (11618385) + hAT-N48C_DR       DNA/hAT-Ac             1349   1534   (765) 2952554  
   245   16.1 15.3  4.8  chr5              60881956 60881991 (11618385) + DIRS-8B_DR        LTR/Ngaro              4782   4899  (2414) 2952552 *
  2246    4.0  1.8  0.0  chr5              60881992 60882268 (11618108) C CryptonV-N7_DR    DNA/Crypton-V           (2)    282       1 2952555  
   697   26.8  7.3  5.4  chr5              60882269 60882413 (11617963) + hAT-N48C_DR       DNA/hAT-Ac             1535   1863   (436) 2952554  
   416   16.5  1.7  1.7  chr5              60882323 60882439 (11617937) + hAT-2n1_DR        DNA/hAT-Charlie        1051   1167    (43) 2952556 *
   237   14.8 13.6  0.0  chr5              60882729 60882809 (11617567) + hAT-N75_DR        DNA/hAT-Charlie         959   1050   (277) 2952557  
   498   15.7 12.6  4.1  chr5              60882966 60883124 (11617252) + hAT-N122_DR       DNA/hAT-Ac                9    180   (397) 2952558  
  2732   11.4 27.1  2.9  chr5              60883290 60883960 (11616416) C hAT-N25_DR        DNA/hAT-Ac              (0)    829       1 2952559  
   258   24.1 12.5  0.0  chr5              60883982 60884093 (11616283) + hAT-N122_DR       DNA/hAT-Ac              282    407   (170) 2952560 *
   259   17.5  4.3  6.7  chr5              60884016 60884107 (11616269) + DNA9-5_DR         DNA                     640    729  (4198) 2952561 *
   350   21.2  7.2  4.2  chr5              60884031 60884168 (11616208) + CryptonV-N5_DR    DNA/Crypton-V          1451   1592 (22945) 2952562  
   206   11.6 23.2  5.2  chr5              60884132 60884213 (11616163) + hAT-N122_DR       DNA/hAT-Ac              478    573     (4) 2952563 *
  1615   12.4  0.9  0.0  chr5              60884325 60884550 (11615826) + HarbingerN6_DR    DNA/PIF-Harbinger       166    393     (0) 2952564  
  1465    9.3  6.9  0.7  chr5              60884583 60884842 (11615534) + hAT-N50_DR        DNA/hAT-Ac              426    701     (0) 2952565  
  1448   15.4  1.2  0.0  chr5              60884865 60885111 (11615265) + hAT-N134_DR       DNA/hAT?                  1    250   (815) 2952566  
   348   11.8  5.6  4.4  chr5              60885108 60885196 (11615180) + Kolobok-N1_DR     DNA/Kolobok-T2?         125    214   (585) 2952567 *
  1753   11.8  4.5  5.4  chr5              60885158 60885514 (11614862) + hAT-N134_DR       DNA/hAT?                712   1065     (0) 2952568  
   355   10.5 15.2  3.4  chr5              60887154 60887232 (11613144) C hAT-N126B_DR      DNA/hAT-Ac            (511)     89       2 2952569  
  1644   13.7  0.0  4.1  chr5              60887248 60887528 (11612848) C HarbingerN3_DR    DNA/PIF-Harbinger       (0)   1064     795 2952570  
  1909    8.9  0.0 12.3  chr5              60887655 60888001 (11612375) + hAT-N148_DR       DNA/hAT-Ac              243    551  (1608) 2952571  
  3305   10.6  5.7  5.5  chr5              60888012 60888688 (11611688) C HarbingerN3_DR    DNA/PIF-Harbinger     (427)    657       1 2952570  
   521   11.7 41.6  0.0  chr5              60888710 60888846 (11611530) C hAT-N141_DR       DNA/hAT-Charlie         (0)    194       1 2952572 *
   796   15.6  9.7  3.5  chr5              60888807 60889025 (11611351) + HATN4_DR          DNA/hAT-Charlie           1    363    (42) 2952573  
  1699   15.3  3.6 13.4  chr5              60889578 60890051 (11610325) + hAT-N37_DR        DNA/hAT-Charlie           1    433     (0) 2952574  
  2386   13.0 12.3  7.3  chr5              60890087 60890724 (11609652) C HATN13_DR         DNA/hAT-Ac              (0)    905     252 2952575  
  1243   18.1 29.4  3.4  chr5              60890248 60890829 (11609547) C IS3EU-4_DR        DNA/IS3EU            (6545)   8484    7757 2952576 *
   322    9.8  3.9  0.0  chr5              60890785 60890835 (11609541) + DNA2-16_DR        DNA                   14042  14094  (3957) 2952577 *
   239   21.0  5.1  3.0  chr5              60890937 60891034 (11609342) C ANGEL             DNA/Kolobok           (209)    100       1 2952578 *
   274   16.9  2.9  4.5  chr5              60890968 60891035 (11609341) + Kolobok-N10B_DR   DNA/Kolobok             202    268     (3) 2952579  
   213    2.7 16.2  0.0  chr5              60891003 60891039 (11609337) + SAT-26B_DR        Satellite               377    419   (374) 2952580 *
  2257   11.9  8.6  9.8  chr5              60891302 60891813 (11608563) C HarbingerN5_DR    DNA/PIF-Harbinger       (0)    861     356 2952581  
  2310   17.3 23.3  4.7  chr5              60891814 60892607 (11607769) + hATN13C_DR        DNA/hAT-Ac                1    935     (0) 2952582  
   278   23.9  0.0  9.7  chr5              60893656 60893757 (11606619) + HATN6_DR          DNA/hAT-Ac              630    722   (289) 2952583  
   400   21.3 11.7  6.2  chr5              60894000 60894122 (11606254) C Mariner-N31_DR    DNA/TcMar-Tc1           (5)    535     294 2952584  
   593    6.7 12.2  1.7  chr5              60894123 60894229 (11606147) + ASAT_CY           Satellite                10    127   (135) 2952585  
   400   22.3  4.3  0.0  chr5              60894956 60895049 (11605327) C HATN12B_DR        DNA/hAT-Ac             (52)    643     546 2952586  
  1989   10.3 14.3  1.4  chr5              60895072 60895455 (11604921) C Kolobok-N5_DR     DNA/Kolobok-T2?        (51)    434       2 2952587  
  2847   11.3  4.3  2.1  chr5              60895502 60896007 (11604369) C hAT-N86_DR        DNA/hAT-Ac              (0)    544      28 2952588  
   320   21.1 14.9  4.7  chr5              60896014 60896167 (11604209) C HATN12B_DR        DNA/hAT-Ac            (176)    519     393 2952586  
  2349   13.0  5.8  3.4  chr5              60896174 60896636 (11603740) + hAT-N26_DR        DNA/hAT-Ac                1    474   (985) 2952589  
   873   14.7  0.8 11.1  chr5              60896650 60896917 (11603459) + hAT-N26_DR        DNA/hAT-Ac             1217   1459     (0) 2952590  
   743   20.1  3.0  0.0  chr5              60896931 60897099 (11603277) C hAT-N126B_DR      DNA/hAT-Ac            (426)    174       1 2952591  
   232   22.7  0.0  0.0  chr5              60897182 60897225 (11603151) C Merlin-2_DR       DNA/Merlin           (9096)   4825    4782 2952592  
  3706   10.0  5.8  0.7  chr5              60897352 60897934 (11602442) C hAT-N42_DR        DNA/hAT-Ac              (0)    713     101 2952593  
   635   12.2  2.0  0.7  chr5              60897903 60898051 (11602325) C DNA-X-5_DR        DNA/hAT                (65)   1156    1006 2952594 *
   687   17.8  0.7 16.7  chr5              60897925 60898053 (11602323) + EnSpm-N2_DR       DNA/CMC-EnSpm          2921   3153   (862) 2952595  
   769   15.6  0.7  0.0  chr5              60898054 60898194 (11602182) + Helitron-N3B_DR   RC/Helitron            5548   5689   (915) 2952596  
   628   10.4  0.0  0.0  chr5              60898197 60898273 (11602103) C hAT-N42B_DR       DNA/hAT-Ac            (714)     77       1 2952597  
   258   22.6  0.0  0.0  chr5              60898281 60898333 (11602043) + Harbinger-2_DR    DNA/PIF-Harbinger       227    279  (4048) 2952598  
   282   30.4  2.6  3.5  chr5              60898369 60898484 (11601892) + Harbinger-2_DR    DNA/PIF-Harbinger      4166   4280    (47) 2952599  
  1822    9.5 20.2  1.5  chr5              60898494 60898835 (11601541) C DNA-2-2_DR        DNA                     (2)    405       1 2952600  
  1427   11.6 13.0  0.3  chr5              60898987 60899263 (11601113) + DNA-5-3_DR        DNA/hAT-hAT5              1    312   (221) 2952601  
  1359    8.9  5.3  1.3  chr5              60899866 60900093 (11600283) C EnSpm-N8_DR       DNA/CMC-EnSpm          (84)    578     342 2952602  
   323    8.3  4.2  0.0  chr5              60900117 60900164 (11600212) C EnSpm-N8_DR       DNA/CMC-EnSpm         (451)    211     162 2952602  
   322   18.1 16.9  0.0  chr5              60900165 60900247 (11600129) C LTR3_DR           LTR/Gypsy               (0)    784     688 2952603  
  3599    9.3 12.0  0.8  chr5              60900268 60900850 (11599526) C HarbingerN1_DR    DNA/PIF-Harbinger       (2)    648       1 2952604  
   961    6.3  3.1  0.0  chr5              60900858 60900984 (11599392) C TDR19             DNA/hAT-Charlie       (200)    205      75 2952605  
   202   18.2  0.0  0.0  chr5              60900979 60901011 (11599365) C hAT-N22B_DR       DNA/hAT-Ac            (552)    827     795 2952606 *
  2014   17.3  8.1  2.9  chr5              60901014 60901579 (11598797) C LTR3_DR           LTR/Gypsy             (133)    651      57 2952603  
   234   15.4  0.0  0.0  chr5              60901567 60901577 (11598799) C EnSpm-N10_DR      DNA/CMC-EnSpm        (6586)   2722    2712 2952607 *
  4744    2.9  0.0  0.0  chr5              60901578 60902132 (11598244) C Harbinger-8N1_DR  DNA/PIF-Harbinger       (0)    555       1 2952608  
   897   10.0  2.1  1.4  chr5              60902206 60902347 (11598029) C EnSpm-N8_DR       DNA/CMC-EnSpm         (494)    168      26 2952602  
   216   23.1 10.1  1.2  chr5              60902929 60903007 (11597369) C Helitron-1_DR     RC/Helitron          (1443)  24857   24772 2952609  
   215   19.3 18.0  1.0  chr5              60903111 60903199 (11597177) C Helitron-1N2_DR   RC/Helitron           (909)   1285    1182 2952610  
   280   25.2 14.4  0.7  chr5              60903205 60903336 (11597040) C Helitron-1N2_DR   RC/Helitron          (1173)   1021     872 2952610  
   228   26.3  6.2  1.0  chr5              60903436 60903531 (11596845) C CryptonV-N5_DR    DNA/Crypton-V        (8058)  16479   16379 2952611  
   424   26.0  1.9  3.8  chr5              60903922 60903935 (11596441) C TDR15             DNA/hAT-Ac             (15)    534     442 2952612  
   532   23.3  5.0  1.4  chr5              60903936 60904074 (11596302) + Kolobok-N12_DR    DNA/Kolobok-T2          355    498   (350) 2952613  
   204   18.8  4.2  0.0  chr5              60904281 60904328 (11596048) C Merlin-1_DR       DNA/Merlin           (7764)   2763    2714 2952614 *
   866   14.1  8.2  0.0  chr5              60904288 60904447 (11595929) C hAT-N164_DR       DNA/hAT-Tip100        (683)   1357    1184 2952615  
  1933   18.1  3.6  4.5  chr5              60904448 60904943 (11595433) + DNA-5-1_DR        DNA/hAT?                  1    492   (247) 2952616  
   651   12.6  1.0  1.0  chr5              60904943 60904954 (11595422) + DNA-5-1B_DR       DNA/hAT-Tip100          619    714     (0) 2952617 *
   676    9.5  0.0  0.0  chr5              60904955 60905038 (11595338) + DNA-5-1_DR        DNA/hAT?                656    739     (0) 2952618  
  1554    8.4  0.0  1.3  chr5              60905039 60905268 (11595108) + Mariner-N38_DR    DNA/TcMar-Tc1           183    409   (138) 2952619  
  1274   14.1  7.3  1.5  chr5              60905269 60905297 (11595079) C EnSpm-N13_DR      DNA/CMC-EnSpm       (14159)   7990    7717 2952620  
   261    6.1  0.0  0.0  chr5              60905511 60905543 (11594833) C Helitron-1_DR     RC/Helitron         (26265)     35       3 2952621  
   212    3.9  0.0  0.0  chr5              60907377 60907402 (11592974) + DNA2-7_DR         DNA                    4306   4331  (5319) 2952622  
   564   17.8 21.6  0.5  chr5              60907416 60907596 (11592780) + ANGEL             DNA/Kolobok              91    309     (0) 2952623  
   240   20.9 20.4  2.5  chr5              60907505 60907607 (11592769) C EnSpm-8_DR        DNA/CMC-EnSpm        (1647)   7794    7674 2952624 *
   240    6.1  0.0  0.0  chr5              60907826 60907858 (11592518) + DNA2-7_DR         DNA                    4306   4338  (5312) 2952625  
   212   20.3 26.2  6.9  chr5              60907829 60907866 (11592510) + IS3EU-1_DR        DNA/IS3EU              3905   4175  (4525) 2952626 *
   470   17.6 25.1  1.7  chr5              60907867 60908057 (11592319) + ANGEL             DNA/Kolobok              74    308     (1) 2952627  
   259   21.4  0.0  0.0  chr5              60908010 60908065 (11592311) + EnSpm-7_DR        DNA/CMC-EnSpm          9369   9424  (1610) 2952628 *
   210   20.7  6.9  0.0  chr5              60908020 60908077 (11592299) + DNA-N33_DR        DNA                     631    692  (1011) 2952629 *
   828   17.9  1.9  1.4  chr5              60909579 60909788 (11590588) + Helitron-4_DR     RC/Helitron           13310  13520 (18348) 2952630 *
   879    6.5  1.7  1.2  chr5              60909651 60909822 (11590554) C EnSpm-N2_DR       DNA/CMC-EnSpm         (954)   3061    2889 2952631  
   205   18.0  1.9  3.9  chr5              60910063 60910114 (11590262) + KibiDr2           LINE/L1-Tx1            4338   4388  (1012) 2952632  
  1307   19.3  8.7  4.4  chr5              60910539 60910907 (11589469) C Copia-11F_DR-LTR  LTR/Gypsy?              (0)    445      62 2952633  
   234   20.7  0.0 18.6  chr5              60910908 60910990 (11589386) + DNA-N38_DR        DNA                      11     80   (543) 2952634  
  3096   13.1 27.9  0.7  chr5              60911301 60911978 (11588398) C MuDR-N1_DR        DNA/MULE-MuDR           (0)    896      36 2952635 *
  3201    9.4  4.0  1.0  chr5              60911533 60912003 (11588373) + hAT-N45C_DR       DNA/hAT?                358    842   (395) 2952636  
   311   20.3  0.0  0.0  chr5              60912007 60912065 (11588311) + DNA-N38_DR        DNA                     535    593    (30) 2952637  
   243    4.8 19.1  0.0  chr5              60912139 60912180 (11588196) + CryptonV-N4_DR    DNA/Crypton-V          5065   5114  (8379) 2952638  
   224   18.0  8.1  1.5  chr5              60912142 60912203 (11588173) + MuDR-2_DR         DNA/MULE-MuDR         16304  16369  (7564) 2952639 *
   473   24.1  2.9  0.0  chr5              60912633 60912769 (11587607) C Merlin-1_DR       DNA/Merlin           (1460)   9067    8927 2952640 *
   765   13.6  0.8  3.2  chr5              60912656 60912784 (11587592) C SINE2-5_DR        SINE/tRNA-V-RTE         (1)    281     156 2952641  
   577   19.6  0.6  9.0  chr5              60912785 60912823 (11587553) + DNA9-6_DR         DNA                    4466   4620  (3264) 2952642  
   655   18.7  8.4  1.4  chr5              60912917 60912943 (11587433) + TDR3B             DNA/hAT-Charlie          28    181   (224) 2952643  
   488   22.0 14.6  0.6  chr5              60912944 60913094 (11587282) C TDR19C            DNA/hAT-Charlie       (152)    244      73 2952644  
  2038   10.9  5.0  2.4  chr5              60913096 60913415 (11586961) C Harbinger-N10_DR  DNA/PIF-Harbinger       (0)    328       1 2952645  
   263   18.4  2.0  0.0  chr5              60913871 60913919 (11586457) C DNA-X-2B_DR       DNA                   (223)    216     167 2952646  
  3477   14.3 15.0  9.0  chr5              60913944 60914959 (11585417) + DNA-5-4_DR        DNA                       1   1072     (0) 2952647  
  1333   13.8  8.4  1.5  chr5              60914960 60915190 (11585186) C hAT-N168B_DR      DNA/hAT-Charlie       (407)    248       1 2952648  
   480   10.4  0.0  0.0  chr5              60915191 60915257 (11585119) C DNA-X-4_DR        DNA                   (859)    386     320 2952649  
  1428    7.0  0.5  1.0  chr5              60915265 60915465 (11584911) C ENSPM-6_DR        DNA/CMC-EnSpm        (9867)  22749   22550 2952650  
  1790   10.9  5.7  1.3  chr5              60915468 60915765 (11584611) C DNA-X-4_DR        DNA                   (934)    311       1 2952649  
   310   12.0  0.0  0.0  chr5              60916358 60916407 (11583969) + Mariner-N20_DR    DNA/TcMar-Tc1             2     51   (818) 2952651 *
   311    5.8  0.0  9.2  chr5              60916386 60916480 (11583896) C hAT-N155_DR       DNA/hAT-Tip100        (292)    296     210 2952652 *
   381    5.8  3.5  0.0  chr5              60916399 60916484 (11583892) C Ginger1-N1_DR     DNA/Ginger-1         (1916)    742     654 2952653  
   372   10.4  1.3  0.0  chr5              60916427 60916503 (11583873) C Mariner-N5C_DR    DNA/TcMar            (6453)   1468    1391 2952654 *
   872   10.8  9.5  2.5  chr5              60916477 60916665 (11583711) + Mariner-N20_DR    DNA/TcMar-Tc1            62    263   (606) 2952655  
   354   15.4  4.4  2.6  chr5              60916504 60916539 (11583837) C Helitron-N3B_DR   RC/Helitron          (4149)   2455    2341 2952656 *
   435   13.6  1.5  0.0  chr5              60916665 60916730 (11583646) + DNA-5-7_DR        DNA/hAT-hAT5            215    281   (393) 2952657  
  1380   11.7  2.2  0.4  chr5              60916731 60916954 (11583422) C HarbingerN7_DR    DNA/PIF-Harbinger       (0)    478     251 2952658  
   358   15.0  0.0  0.0  chr5              60916962 60917021 (11583355) + CryptonV-N5_DR    DNA/Crypton-V         11322  11381 (13156) 2952659  
   350   11.1  0.0  0.0  chr5              60917019 60917062 (11583314) + DNA-5-7_DR        DNA/hAT-hAT5            280    323   (351) 2952660 *
  5029   10.3  8.7  1.7  chr5              60917063 60917899 (11582477) + MuDR-N1_DR        DNA/MULE-MuDR             2    896     (0) 2952661  
   768    5.8  0.9  1.9  chr5              60917900 60918004 (11582372) + DNA-5-7_DR        DNA/hAT-hAT5            314    417   (257) 2952662 *
  2089   14.4  2.5  7.9  chr5              60917989 60918426 (11581950) C Merlin-1_DR       DNA/Merlin           (5771)   4756    4341 2952663 *
  3140   15.3 26.2  1.5  chr5              60918061 60919050 (11581326) + hAT-N137_DR       DNA/hAT-Ac             2336   3566     (5) 2952664  
   238   11.0  0.0 24.1  chr5              60919408 60919479 (11580897) + Zisupton-6_DR     DNA/Zisupton           8371   8428 (13688) 2952665 *
   265   13.8  1.2  1.1  chr5              60919435 60919516 (11580860) + DNA-N43_DR        DNA/TcMar-Fot1          647    751   (303) 2952666  
   325   13.8  0.0  0.0  chr5              60920102 60920159 (11580217) + hAT-N137_DR       DNA/hAT-Ac             3514   3571     (0) 2952667  
   384    6.6  0.0  2.0  chr5              60920396 60920421 (11579955) C EnSpm-N11_DR      DNA/CMC-EnSpm        (9058)    726     483 2952668  
   319    9.2  0.9  1.8  chr5              60920422 60920433 (11579943) C DNA-2-32_DR       DNA/CMC-EnSpm?       (3130)   5652    5543 2952669  
   348    3.0  2.0  0.0  chr5              60920434 60920532 (11579844) C Mariner-N5C_DR    DNA/TcMar            (6375)   1546    1446 2952670  
   345    8.6  0.0  0.0  chr5              60920453 60920545 (11579831) C Kolobok-1_DR      DNA/Kolobok-T2       (3362)   2941    2849 2952671 *
   416    8.5  2.1  0.0  chr5              60920468 60920530 (11579846) C P-1_DR            DNA/P                (2372)   7596    7532 2952672  
 30766    4.2  2.3  0.7  chr5              60920531 60924495 (11575881) + Sola2-N2_DR       DNA/Sola-2                4   4033     (0) 2952673  
   404    9.0  3.4  5.2  chr5              60920562 60920584 (11579792) + ERV1-7_DR-I       LTR/ERV1               1735   1849  (4854) 2952674 *
   746   27.3  3.2 10.2  chr5              60924097 60924601 (11575775) + Helitron-1_DR     RC/Helitron           10888  11360 (14940) 2952675 *
  2074   21.0  1.0  9.7  chr5              60924398 60924505 (11575871) C Helitron-1_DR     RC/Helitron         (14940)  11360   10751 2952676  
  4519    2.0  4.2  2.6  chr5              60924506 60925108 (11575268) C DNA-4-1_DR        DNA/Sola-2              (0)    612       1 2952677  
   349   14.3  4.3  0.0  chr5              60925583 60925652 (11574724) C CR1-49_DR         LINE/L2                (10)   2415    2343 2952678 *
   561   12.2 29.0  0.6  chr5              60925646 60925769 (11574607) + DNA21TA1_DR       DNA/TcMar-Tc1           168    326   (213) 2952679 *
  1882   11.8 13.3  0.0  chr5              60925765 60926094 (11574282) + TDR23             DNA                     774   1147     (0) 2952680  
  7775    9.4  7.0  0.0  chr5              60926733 60927877 (11572499) + TC1DR3            DNA/TcMar-Tc1             1   1225     (0) 2952681  
   309   25.3  3.5  0.0  chr5              60927805 60927891 (11572485) + Merlin-2_DR       DNA/Merlin             4828   4917  (9004) 2952682 *
   289   15.7  0.0  0.0  chr5              60927920 60927970 (11572406) + piggyBac-N19_DR   DNA/PiggyBac?             1     51   (108) 2952683  
   203   24.4  2.2  0.0  chr5              60928747 60928791 (11571585) + Tx1-16_DR         LINE/L1-Tx1             807    852  (4632) 2952684  
   206   33.3  0.0  0.0  chr5              60929273 60929353 (11571023) + Polinton-4_DR     DNA/Maverick          17859  17939  (2348) 2952685 *
   417   10.2  0.0  3.4  chr5              60929298 60929358 (11571018) C EnSpm-21_DR       DNA/CMC-EnSpm        (2176)   6974    6916 2952686  
   247   21.1  1.1  2.2  chr5              60929354 60929376 (11571000) C Zisupton-7_DR     DNA/Zisupton        (16080)   1002     912 2952687 *
   380   10.3  5.1  0.0  chr5              60929359 60929375 (11571001) + hAT-N48C_DR       DNA/hAT-Ac             1699   1780   (519) 2952688  
   529   17.7  0.7 10.6  chr5              60929453 60929597 (11570779) C EnSpm-N11_DR      DNA/CMC-EnSpm        (1519)   3834    3703 2952689 *
  1336   15.6  5.3  2.1  chr5              60929495 60929776 (11570600) + DNA7-N2_DR        DNA/hAT-hAT6           1421   1711   (303) 2952690  
   210   21.2  0.0 14.3  chr5              60929723 60929781 (11570595) C CryptonV-2_DR     DNA/Crypton-V         (950)  20861   20814 2952691 *
   269   20.0 17.3  0.0  chr5              60929782 60929856 (11570520) C hAT-N50B_DR       DNA/hAT-Ac              (2)    746     659 2952692  
  5962    2.1  3.7  0.0  chr5              60929922 60930629 (11569747) C DNA2-2_DR         DNA                    (52)    734       1 2952693  
   413   15.1  0.0  0.0  chr5              60930660 60930673 (11569703) C Merlin-1_DR       DNA/Merlin           (8970)   1557    1544 2952694  
  1923   11.7 13.7  0.7  chr5              60930674 60931085 (11569291) C DNA-X-4_DR        DNA                     (2)   1407     717 2952695  
  1679   17.9 23.9  4.8  chr5              60930799 60931062 (11569314) + Merlin-2_DR       DNA/Merlin            10299  11144  (2777) 2952696 *
  2294   11.5 12.3  2.7  chr5              60931063 60931534 (11568842) C DNA-X-4_DR        DNA                   (728)    517       2 2952695  
   806   11.9 19.8  0.5  chr5              60931656 60931832 (11568544) + HE1_DR1           SINE/tRNA-V-RTE         178    388    (14) 2952697  
   305   19.7  1.9  8.1  chr5              60931753 60931857 (11568519) + CryptonV-N5_DR    DNA/Crypton-V          5782   5880 (18657) 2952698 *
   476   12.9  0.5  9.9  chr5              60932142 60932256 (11568120) + EnSpm-N13_DR      DNA/CMC-EnSpm         13528  13625  (8524) 2952699  
   206   21.0 18.5  1.9  chr5              60932198 60932289 (11568087) + IS3EU-3_DR        DNA/IS3EU              2572   2678  (7008) 2952700 *
   213   19.5  1.2  5.1  chr5              60932574 60932599 (11567777) C HATN10B_DR        DNA/hAT-Ac            (465)    143      92 2952701  
   240    4.5  4.5  0.0  chr5              60932600 60932643 (11567733) + CryptonV-N1_DR    DNA/Crypton-V          5444   5489  (4562) 2952702  
   213   19.5  1.2  5.1  chr5              60932644 60932654 (11567722) C HATN10B_DR        DNA/hAT-Ac            (465)     91      66 2952701  
   253   13.4  3.1  8.1  chr5              60932668 60932732 (11567644) C hAT-27N1_DR       DNA/hAT-Ac            (240)    491     430 2952703  
   424   17.3  0.4  3.0  chr5              60932733 60932863 (11567513) C DNA11TA1B_DR      DNA/CMC-EnSpm           (0)    203       1 2952704  
   204   18.9  0.0  3.8  chr5              60932888 60932942 (11567434) + EnSpm-N25_DR      DNA/CMC-EnSpm          2743   2795  (1891) 2952705  
  3809   12.0 14.9  5.7  chr5              60932981 60933830 (11566546) C HARBINGERN2C_DR   DNA/PIF-Harbinger       (6)    937      14 2952706  
   249   18.9  9.4  7.9  chr5              60933862 60933999 (11566377) C hAT-27N1_DR       DNA/hAT-Ac            (429)    302     163 2952703  
   341    6.8  0.0  0.0  chr5              60934017 60934060 (11566316) + hAT-N35B_DR       DNA/hAT-Ac              610    653   (959) 2952707 *
  1372   12.8  9.2  0.0  chr5              60934023 60934249 (11566127) + HATN8_DR          DNA/Zisupton              8    255     (0) 2952708  
   540   20.7  2.0  5.4  chr5              60934262 60934414 (11565962) C hAT-27N1_DR       DNA/hAT-Ac            (583)    148       1 2952703  
   286   19.4  6.5  0.0  chr5              60935799 60935860 (11564516) C hAT-N108_DR       DNA/hAT-Ac              (0)    576     511 2952709  
  1168   13.1  4.5 10.4  chr5              60935861 60936124 (11564252) C hAT-6_DR          DNA/hAT-Ac              (0)   3529    3280 2952710  
   216   23.6 14.4  3.0  chr5              60936158 60936275 (11564101) + DNA2-14_DR        DNA                    5369   5499  (2123) 2952711 *
   502   19.0  0.0  7.5  chr5              60936174 60936287 (11564089) C hAT-6_DR          DNA/hAT-Ac           (2876)    653     548 2952712 *
   772   11.3  6.1  0.0  chr5              60936277 60936391 (11563985) C hAT-N158_DR       DNA/hAT-Ac            (205)    358     237 2952713  
   682   14.3 19.7  0.0  chr5              60936390 60936536 (11563840) + hAT-N34_DR        DNA/hAT-Ac              391    566   (383) 2952714 *
   546   16.5 46.6  0.3  chr5              60936416 60936664 (11563712) C hAT-N48_DR        DNA/hAT-Ac           (1092)    571     208 2952715 *
   925   12.7  0.1  0.1  chr5              60936558 60936721 (11563655) + hAT-N34B_DR       DNA/hAT-Ac              713    982     (3) 2952716  
   536   27.2  9.7  0.0  chr5              60936722 60936789 (11563587) + EnSpm-N36_DR      DNA/CMC-EnSpm           779    985  (2235) 2952717  
   838    9.2  0.8  0.0  chr5              60936790 60936909 (11563467) C TDR3B             DNA/hAT-Charlie        (72)    121       1 2952718  
   386   28.0  0.0  0.0  chr5              60936825 60936931 (11563445) C EnSpm-N40_DR      DNA/CMC-EnSpm        (2104)   3290    3184 2952719 *
   318    9.6  1.9  0.0  chr5              60936906 60936957 (11563419) + Mariner-N38_DR    DNA/TcMar-Tc1           302    354   (193) 2952720 *
   291   12.8 35.2  2.1  chr5              60936910 60936955 (11563421) C Zisupton-6_DR     DNA/Zisupton         (1162)  20954   20764 2952721 *
   428   14.9  2.5  6.8  chr5              60936956 60937077 (11563299) + hAT-N21_DR        DNA/hAT-Charlie        1118   1234   (612) 2952722  
   360   20.1  5.6  1.5  chr5              60936966 60936980 (11563396) C hAT-N164_DR       DNA/hAT-Tip100       (1090)    950     902 2952723 *
   432   13.6  3.4  1.1  chr5              60936981 60937069 (11563307) + Mariner-N38_DR    DNA/TcMar-Tc1           446    536    (11) 2952724  
   360   20.1  5.6  1.5  chr5              60937070 60937091 (11563285) C hAT-N164_DR       DNA/hAT-Tip100       (1090)    901     820 2952723  
   222    0.0  0.0  0.0  chr5              60937108 60937132 (11563244) C hAT-N108_DR       DNA/hAT-Ac            (551)     25       1 2952709  
   325   10.8  7.7  0.0  chr5              60937652 60937716 (11562660) + DNA-N24_DR        DNA                      65    134   (843) 2952725  
  1936   11.3 10.7  0.3  chr5              60937739 60938084 (11562292) C Kolobok-N5_DR     DNA/Kolobok-T2?       (103)    382       1 2952726  
   837   15.5  8.8  2.5  chr5              60938085 60938275 (11562101) + DNA-N24_DR        DNA                     132    334   (643) 2952727  
   252   19.9  8.8 11.7  chr5              60938282 60938297 (11562079) + hAT-5_DR          DNA/hAT-Charlie         179    191  (2305) 2952728  
  2522    5.3  0.3  0.9  chr5              60938298 60938622 (11561754) C Harbinger-N13_DR  DNA/PIF-Harbinger       (0)    324       2 2952729  
   751   16.8  1.5  0.0  chr5              60938623 60938759 (11561617) + DNA-N24_DR        DNA                     440    578   (399) 2952730  
   609   10.1  0.9  5.5  chr5              60938756 60938870 (11561506) + HATN10_DR         DNA/hAT-Ac              346    455     (0) 2952731 *
   425   21.9  0.9  4.7  chr5              60938776 60938885 (11561491) + ERV1-11_DR-I      LTR/ERV1               2988   3093  (4854) 2952732 *
   216   17.6  1.9  1.9  chr5              60938996 60939047 (11561329) + ASAT_CY           Satellite               109    160   (102) 2952733  
  1318    7.5 11.4  2.1  chr5              60939134 60939352 (11561024) C L1-124_DR         LINE/L1                 (2)   4039    3801 2952734  
  1486    7.5  9.3  0.4  chr5              60939361 60939586 (11560790) C L1-124_DR         LINE/L1                 (0)   4041    3796 2952734  
   228   20.4  0.0  0.0  chr5              60940503 60940546 (11559830) + Crypton-N1_DR     DNA/Crypton-A           174    217   (267) 2952735  
   220   15.0  0.0  0.0  chr5              60940515 60940554 (11559822) + DNA-8-26_DR       DNA/hAT-Tip100         1805   1844   (330) 2952736 *
  1668   15.4 16.1  3.0  chr5              60940608 60941028 (11559348) C DNA-N33_DR        DNA                     (1)   1702    1228 2952737  
  5039    9.5  3.1  2.3  chr5              60941030 60941802 (11558574) C Harbinger3N_DR    DNA/PIF-Harbinger     (363)    781       3 2952738  
  3150   11.9  5.7  1.6  chr5              60941803 60942332 (11558044) + HAT1-N1B_DR       DNA/hAT-Ac              189    739     (0) 2952739  
   575   20.6  4.3  4.9  chr5              60942333 60942516 (11557860) + hAT-N166_DR       DNA/hAT-hAT5            250    432   (108) 2952740  
  1341   10.9  4.0  0.0  chr5              60942520 60942720 (11557656) + TC1DR3            DNA/TcMar-Tc1             1    209  (1016) 2952741  
   809    5.7  0.9  0.0  chr5              60942722 60942826 (11557550) + TC1DR3            DNA/TcMar-Tc1          1120   1225     (0) 2952742  
   457   17.6  1.1  2.3  chr5              60942756 60942842 (11557534) + Merlin-2_DR       DNA/Merlin             4830   4915  (9006) 2952743 *
   287   17.0 10.7  2.2  chr5              60942923 60943006 (11557370) + hAT-N166_DR       DNA/hAT-hAT5            442    532     (8) 2952744  
   204   25.4  0.0  4.5  chr5              60943294 60943363 (11557013) + DNA2-16_DR        DNA                   10036  10102  (7949) 2952745 *
  1003   16.8  9.5  1.9  chr5              60943312 60943554 (11556822) + ANGEL             DNA/Kolobok               7    267    (42) 2952746  
  1538    7.5  3.0  2.1  chr5              60944239 60944459 (11555917) + DNA-X-6_DR        DNA                      19    241  (1092) 2952747  
  1057   11.8  0.7  0.0  chr5              60944460 60944611 (11555765) + DNA8-8B_DR        DNA/hAT-Charlie           1    153  (1070) 2952748  
  3577    3.2  7.4  0.0  chr5              60944630 60945090 (11555286) C L1-136_DR         LINE/L1                (10)   5368    4874 2952749  
   786   12.1  3.8  0.0  chr5              60945100 60945230 (11555146) + DNA8-8_DR         DNA/hAT-Charlie         381    516   (691) 2952750  
  8042    3.7  2.5  1.6  chr5              60945231 60946251 (11554125) + hAT-N96_DR        DNA/hAT-Ac                1   1031     (0) 2952751  
  1714    7.2  0.8  3.6  chr5              60946277 60946536 (11553840) + CryptonV-1_DR     DNA/Crypton-V         14380  14632  (3241) 2952752  
   703   13.7 29.7  0.6  chr5              60946533 60946725 (11553651) + DNA8-8B_DR        DNA/hAT-Charlie         522    779   (444) 2952753 *
  2241   13.7  4.9  0.9  chr5              60946740 60947144 (11553232) + LTR-8_DR          LTR                     149    569    (43) 2952754  
  2611   10.1 21.3  0.0  chr5              60947160 60947643 (11552733) + DNA-X-6_DR        DNA                     369    955   (378) 2952755  
   435    5.6  1.2 12.2  chr5              60947648 60947729 (11552647) + hAT-N21B_DR       DNA/hAT-Ac                5     78  (1223) 2952756  
  9465    5.0  1.4  0.6  chr5              60947730 60948925 (11551451) + Harbinger-4N1C_DR DNA/PIF-Harbinger         1   1206     (0) 2952757  
   621   10.0  8.9  0.9  chr5              60948935 60949035 (11551341) + hAT-N21B_DR       DNA/hAT-Ac               85    193  (1108) 2952758  
  3670    8.4 15.6  0.3  chr5              60949085 60949669 (11550707) + DNA-5-7_DR        DNA/hAT-hAT5              1    674     (0) 2952759  
  5208   10.9  7.4  1.2  chr5              60949670 60950596 (11549780) + hAT-N21B_DR       DNA/hAT-Ac              318   1301     (0) 2952760  
  2497    8.1  3.7  2.9  chr5              60950597 60950979 (11549397) + DNA-X-6_DR        DNA                     948   1333     (0) 2952761  
   327   13.2  0.0  0.0  chr5              60951085 60951137 (11549239) + Mariner-N1_DR     DNA/TcMar                 2     54   (216) 2952762  
  1402   16.2  0.0  0.4  chr5              60951151 60951392 (11548984) + TDR12             DNA                       1    241     (1) 2952763  
  1237   19.4  1.6 24.6  chr5              60951393 60951881 (11548495) + hAT-N126D_DR      DNA/hAT-Ac               15    412     (9) 2952764  
  2228   16.5  0.0  1.5  chr5              60951882 60952280 (11548096) + TDR8D             DNA                       1    393   (286) 2952765  
   980    9.9  2.8  2.3  chr5              60953455 60953628 (11546748) + hAT-N126D_DR      DNA/hAT-Ac                1    175   (439) 2952766  
  4138   12.7  4.4  8.8  chr5              60953629 60954490 (11545886) C TC1DR3B           DNA/TcMar-Tc1           (0)    889      63 2952767  
  1779    8.8 18.7  2.4  chr5              60954487 60954845 (11545531) + hAT-N126D_DR      DNA/hAT-Ac              198    613     (1) 2952768 *
   586   22.0  3.8  0.0  chr5              60955112 60955270 (11545106) C EnSpm-N27_DR      DNA/CMC-EnSpm           (1)    172       8 2952769  
   223   13.8 15.9  1.0  chr5              60955229 60955316 (11545060) C Dada-U6_DR        DNA/Dada             (8034)    929     829 2952770 *
   239    8.7  7.2  0.0  chr5              60955250 60955318 (11545058) + EnSpm-16_DR       DNA/CMC-EnSpm           575    636  (9148) 2952771 *
   262    5.3  4.9  6.7  chr5              60955276 60955336 (11545040) + Merlin-1_DR       DNA/Merlin             1083   1142  (9385) 2952772  
   212   19.2  1.9  0.0  chr5              60955318 60955369 (11545007) + EnSpm-15_DR       DNA/CMC-EnSpm          4937   4989  (6465) 2952773 *
   959   11.2  1.2  2.5  chr5              60955331 60955495 (11544881) C DNA11TA1B_DR      DNA/CMC-EnSpm          (38)    165       3 2952774  
   236    9.4 12.0  1.2  chr5              60955337 60955350 (11545026) + Harbinger-N16_DR  DNA/PIF-Harbinger      2894   2976   (430) 2952775 *
  4763    4.6  4.0  0.1  chr5              60957617 60958248 (11542128) C hAT-32N1B_DR      DNA/hAT-Charlie         (0)    683      28 2952776  
  2688   11.6 18.7  0.0  chr5              60958414 60958906 (11541470) + DNA-3-6_DR        DNA/Zator?                1    585     (0) 2952777  
   747   17.5  1.4  0.7  chr5              60959025 60959162 (11541214) C hAT-N42C_DR       DNA/hAT-Ac            (578)    139       1 2952778  
  1754   11.7  0.9  7.5  chr5              60959205 60959529 (11540847) + HE1_DR1           SINE/tRNA-V-RTE          80    384    (18) 2952779  
   340   26.4  3.3 13.8  chr5              60959341 60959555 (11540821) + CryptonV-N5_DR    DNA/Crypton-V          4018   4212 (20325) 2952780 *
   460   25.6  0.5 13.1  chr5              60959375 60959563 (11540813) + Penelope-5_DR     LINE/Penelope          2233   2400   (476) 2952781  
   203   20.0  0.0  0.0  chr5              60959533 60959577 (11540799) C ANGEL             DNA/Kolobok           (264)     45       1 2952782 *
   227   12.5  0.0  0.0  chr5              60959542 60959581 (11540795) C DNA2-16_DR        DNA                  (7968)  10083   10044 2952783  
   202   13.3  0.0  0.0  chr5              60959709 60959738 (11540638) C DNA8-27B_DR       DNA                   (695)    204     175 2952784  
   212   17.1  7.3  0.0  chr5              60960305 60960345 (11540031) + Kolobok-N3_DR     DNA/Kolobok-T2?           1     44   (326) 2952785  
   509   20.9 23.9  0.9  chr5              60960439 60960776 (11539600) + LINEX-1_DR        Retroposon              142    407   (398) 2952786  
   202   21.2 11.9  1.4  chr5              60960841 60960907 (11539469) C EnSpm-N49B_DR     DNA/CMC-EnSpm         (946)   1604    1531 2952787 *
   271   13.9  2.9  7.5  chr5              60960861 60960930 (11539446) + L2-2_DRe          LINE/L2                4172   4238     (0) 2952788 *
   299    9.5  0.0  0.0  chr5              60960919 60960960 (11539416) + Kolobok-N3_DR     DNA/Kolobok-T2?          40     81   (289) 2952789  
   752   11.4  7.3  0.0  chr5              60960988 60961110 (11539266) + DNA-2-29_DR       DNA                       1    132     (0) 2952790  
   456   21.8  5.9  3.2  chr5              60961111 60961139 (11539237) + EnSpm-5_DR        DNA/CMC-EnSpm          2387   2542  (5129) 2952791  
   201   17.6 23.1  0.0  chr5              60961140 60961247 (11539129) + hAT-N26_DR        DNA/hAT-Ac                1    133  (1326) 2952792  
  1509   13.3  2.5  9.6  chr5              60961251 60961574 (11538802) + hAT-N26_DR        DNA/hAT-Ac              366    668   (791) 2952793  
  1937    8.6  0.0  0.3  chr5              60961575 60961865 (11538511) + DNA-2-30B_DR      DNA                       1    290   (123) 2952794 *
  3554    7.4  3.9  1.0  chr5              60961864 60962356 (11538020) C hAT-N72_DR        DNA/hAT-hobo?         (383)    507       1 2952795  
  1399    5.6  5.6  0.5  chr5              60962357 60962553 (11537823) + TDR20             DNA/Merlin               33    239     (0) 2952796  
   410   17.5  7.8  1.6  chr5              60962555 60962670 (11537706) + hAT-N26_DR        DNA/hAT-Ac             1337   1459     (0) 2952797  
   984   12.4 12.4  0.0  chr5              60962671 60962856 (11537520) + Kolobok-N3_DR     DNA/Kolobok-T2?         162    370     (0) 2952798  
   214   18.0  0.0  4.0  chr5              60963421 60963472 (11536904) C Kolobok-N10C_DR   DNA/Kolobok            (15)    329     280 2952799  
  1925    8.8  0.0  0.8  chr5              60963609 60963872 (11536504) + Mariner-N6_DR     DNA/TcMar-Tc1             6    267  (1385) 2952800  
   552    9.2  0.0  0.0  chr5              60963873 60963948 (11536428) + hAT-N22_DR        DNA/hAT-Ac                1     76  (1662) 2952801  
   203   25.9  1.9  7.1  chr5              60963887 60963950 (11536426) C DNA-8-9_DR        DNA/hAT-Ac             (89)   3630    3572 2952802 *
 11006    1.7  3.5  0.0  chr5              60963951 60965257 (11535119) C DNA-5-5_DR        DNA/hAT                 (0)   1353       1 2952803  
   232   12.2  4.9  0.0  chr5              60965234 60965274 (11535102) C hAT-N181_DR       DNA/hAT-Tip100       (1090)    474     432 2952804 *
  1213    8.7  7.1  0.5  chr5              60965257 60965452 (11534924) + hAT-N22C_DR       DNA/hAT-Ac               73    281   (413) 2952805  
  2833   15.8  5.7  2.1  chr5              60965478 60965580 (11534796) + CryptonV-N5_DR    DNA/Crypton-V         18831  19145  (5392) 2952806  
  3041    8.5  2.8  0.0  chr5              60965581 60966014 (11534362) C Kolobok-N7_DR     DNA/Kolobok-T2        (346)    830     385 2952807  
   387   13.4  0.9  3.5  chr5              60965990 60966105 (11534271) + hAT-13_DR         DNA/hAT-Tip100         2373   2485   (317) 2952808 *
  2833   15.8  5.7  2.1  chr5              60966015 60966090 (11534286) + CryptonV-N5_DR    DNA/Crypton-V         19146  19385  (5152) 2952806  
   312   12.7  0.8  5.0  chr5              60966018 60966141 (11534235) C EnSpm-N17_DR      DNA/TcMar            (3200)   1993    1875 2952809 *
  6363    3.5  1.1  0.4  chr5              60966067 60966862 (11533514) C HARBINGERN3B_DR   DNA/PIF-Harbinger     (282)    802       1 2952810  
   200   23.2  4.9  0.0  chr5              60967005 60967086 (11533290) + ANGEL             DNA/Kolobok             199    284    (25) 2952811  
   401   14.9  5.4  0.0  chr5              60967661 60967734 (11532642) + Kolobok-N16_DR    DNA/Kolobok?              1     78  (1164) 2952812  
  3235   14.2 14.4  7.7  chr5              60967792 60968625 (11531751) C TC1DR3B           DNA/TcMar-Tc1           (0)    889       4 2952813  
   319   18.4  5.8  0.0  chr5              60968597 60968618 (11531758) C DNA8-26_DR        DNA                  (2996)   1534    1443 2952814 *
   319   12.3  0.0  0.0  chr5              60968619 60968683 (11531693) C CryptonV-N5_DR    DNA/Crypton-V        (9193)  15344   15280 2952815 *
   347   19.6  0.0  2.3  chr5              60968629 60968685 (11531691) C Mariner-N5C_DR    DNA/TcMar            (5639)   2282    2228 2952816  
  5120    8.0  3.7  6.0  chr5              60968686 60969498 (11530878) + hAT-N185_DR       DNA/hAT?                  3    797   (163) 2952817  
  3248   14.7  1.0  1.5  chr5              60969500 60969522 (11530854) C Helitron-N3B_DR   RC/Helitron           (917)   5687    5543 2952818  
  3658    6.3  0.4  1.0  chr5              60969523 60970037 (11530339) C Mariner-N38_DR    DNA/TcMar-Tc1           (6)    541      30 2952819  
  3248   14.7  1.0  1.5  chr5              60970038 60970105 (11530271) C Helitron-N3B_DR   RC/Helitron           (917)   5542    5085 2952818  
   317   17.5  0.0  3.2  chr5              60970048 60970112 (11530264) C Polinton-1_DR     DNA/Maverick         (1325)  17160   17098 2952820 *
   209   16.7 18.9  3.1  chr5              60970054 60970164 (11530212) + Dada-tL_DR        DNA/Dada               8777   8904  (1503) 2952821 *
   221   13.9  8.0  3.9  chr5              60970195 60970269 (11530107) + piggyBac-N20_DR   DNA/PiggyBac            171    248   (394) 2952822  
   217   25.4 11.1  4.9  chr5              60970455 60970607 (11529769) + piggyBac-N20_DR   DNA/PiggyBac            481    642     (0) 2952823  
   950   21.4  1.5  0.5  chr5              60970863 60970888 (11529488) + DNA8-10_DR        DNA/hAT-Ac             3471   3498   (520) 2952824  
  1254   13.7  0.0  0.0  chr5              60970889 60971071 (11529305) + HE1_DR1           SINE/tRNA-V-RTE           1    183   (219) 2952825  
  1186    4.6 29.2  0.0  chr5              60971573 60971767 (11528609) C hATN13C_DR        DNA/hAT-Ac              (0)    935     684 2952826  
  2110    7.7 13.8  0.0  chr5              60971768 60972130 (11528246) C DNA-2-30B_DR      DNA                     (0)    413       1 2952827  
  5355    5.7  0.7  0.9  chr5              60972131 60972816 (11527560) C hATN13C_DR        DNA/hAT-Ac            (250)    685       1 2952826  
  9082   11.1  7.5  1.9  chr5              60972907 60974446 (11525930) C Kolobok-4N1_DR    DNA/Kolobok-T2          (0)   1669      46 2952828  
  2862   15.4  5.8  0.4  chr5              60974485 60974965 (11525411) + DNA-3-6_DR        DNA/Zator?               79    585     (0) 2952829  
   307    8.5  0.0  2.1  chr5              60974966 60975013 (11525363) C Kolobok-4N1_DR    DNA/Kolobok-T2       (1622)     47       1 2952828  
   410   12.5  4.3  1.2  chr5              60975032 60975065 (11525311) + hAT-N145_DR       DNA/hAT-Ac             1236   1402   (189) 2952830  
   425    2.4  0.8  3.2  chr5              60975066 60975193 (11525183) C DNA-8-29_DR       DNA/hAT-Tip100         (45)    975     851 2952831  
   386    6.5  0.7  0.0  chr5              60975068 60975080 (11525296) + EnSpm-N2_DR       DNA/CMC-EnSpm          2897   2917  (1098) 2952832 *
   637    1.1  0.0 15.5  chr5              60975081 60975192 (11525184) + Helitron-1_DR     RC/Helitron            2569   2665 (23635) 2952833 *
  2801   21.6  2.8  4.7  chr5              60975097 60975894 (11524482) + Zisupton-6_DR     DNA/Zisupton           8388   9330 (12786) 2952834  
   386    6.5  0.7  0.0  chr5              60975193 60975342 (11525034) + EnSpm-N2_DR       DNA/CMC-EnSpm          2918   3173   (842) 2952832 *
  1257   15.9  1.2  9.0  chr5              60975895 60976218 (11524158) + Helitron-N2_DR    RC/Helitron            1263   1563   (900) 2952835  
   321   13.1 16.1  0.9  chr5              60976095 60976119 (11524257) + ZFERV-2-I_DR      LTR/ERV1                657    878  (9686) 2952836 *
   465   14.1  3.0  3.0  chr5              60976120 60976287 (11524089) + EnSpm-N42_DR      DNA/CMC-EnSpm           578    745   (507) 2952837  
   284   14.9  2.8  5.1  chr5              60976163 60976303 (11524073) + hAT-N107_DR       DNA/hAT-Ac              463    600   (408) 2952838 *
  2801   21.6  2.8  4.7  chr5              60976219 60976260 (11524116) + Zisupton-6_DR     DNA/Zisupton           9331   9382 (12734) 2952834  
   436   11.8  0.0  0.0  chr5              60977093 60977160 (11523216) C L1-89_DR          LINE/L1               (310)   2711    2644 2952839  
   208   11.3  0.0  0.0  chr5              60977206 60977267 (11523109) C DNA-2-32_DR       DNA/CMC-EnSpm?       (2746)   6036    5975 2952840 *
  7435    5.2  3.1  0.6  chr5              60977218 60978257 (11522119) C RTEX-5_DR         LINE/RTE-X              (7)   5890    4876 2952841  
   332   10.1  1.0  1.0  chr5              60978242 60978341 (11522035) C hAT-30N1_DR       DNA/hAT-Ac            (592)   1441    1342 2952842 *
   309    7.1  0.1  1.2  chr5              60978269 60978355 (11522021) C hAT-N36C_DR       DNA/hAT              (1481)    259     172 2952843 *
   228   21.3  4.9  0.0  chr5              60978311 60978371 (11522005) + Tx1-54_DR         LINE/L1-Tx1               1     64  (5455) 2952844 *
   213   32.7  4.6  4.6  chr5              60978961 60979069 (11521307) + TZF28B            DNA/TcMar-Tc1           428    536  (1078) 2952845  
   292   13.5  6.2  1.7  chr5              60979189 60979301 (11521075) C Helitron-N2_DR    RC/Helitron           (859)   1604    1487 2952846 *
   544    6.5  0.3 20.1  chr5              60979209 60979536 (11520840) C EnSpm-N42_DR      DNA/CMC-EnSpm         (433)    819     546 2952847 *
  1232    9.1  0.5  0.7  chr5              60979244 60979662 (11520714) + Zisupton-6_DR     DNA/Zisupton           8421   8838 (13278) 2952848  
   577   26.0  0.7  0.7  chr5              60979416 60979484 (11520892) + Penelope-1_DR     LINE/Penelope          3896   4170   (272) 2952849 *
   776   14.1  0.0  0.0  chr5              60979485 60979548 (11520828) C ZFERV-2-I_DR      LTR/ERV1             (9683)    881     678 2952850  
   794    4.8  0.0 10.2  chr5              60979549 60979688 (11520688) C hAT-N134B_DR      DNA/hAT?              (116)    810     684 2952851  
   791   15.0  5.5  5.5  chr5              60979709 60979891 (11520485) C LINEX-2_DR        Retroposon            (198)    346     164 2952852  
   465   27.7  3.1  4.6  chr5              60979875 60980162 (11520214) C SAT-26_DR         Satellite            (1541)   2342    2059 2952853 *
  1094   20.5  3.9  4.6  chr5              60979914 60979966 (11520410) C hAT-N137_DR       DNA/hAT-Ac            (807)   2764    2460 2952854  
  1496   14.3  1.6  1.2  chr5              60979967 60980220 (11520156) C HE1_DR1           SINE/tRNA-V-RTE        (22)    380     126 2952855  
  3497    1.7  0.5  0.7  chr5              60980227 60980634 (11519742) C L2-1_DR           LINE/L2                 (5)   4980    4574 2952856  
   757   19.0  1.5  0.0  chr5              60980626 60980762 (11519614) C SINE2-3B_DR       SINE/tRNA-V           (207)    144       6 2952857 *
   644   20.9  1.2  5.6  chr5              60980627 60980793 (11519583) + EnSpm-15_DR       DNA/CMC-EnSpm          1146   1305 (10149) 2952858 *
   341   16.4  0.0  2.7  chr5              60981577 60981590 (11518786) C EnSpm-N2_DR       DNA/CMC-EnSpm         (868)   3147    3136 2952859  
  1898   11.2  5.9  2.4  chr5              60981591 60981948 (11518428) + Mariner-N38_DR    DNA/TcMar-Tc1             1    370   (177) 2952860  
  1488    7.4 12.6  0.4  chr5              60981959 60982189 (11518187) C DNA14-5-1_DR      DNA                    (35)    658     400 2952861  
   741   12.8  8.2  4.0  chr5              60982063 60982208 (11518168) + hAT-N89B_DR       DNA/hAT-Ac              652    803  (1609) 2952862 *
  6210    5.4  0.8  3.2  chr5              60982209 60983030 (11517346) + P-1N2_DR          DNA/P                     1    803  (1343) 2952863  
  1920    5.2  0.0  0.0  chr5              60983030 60983262 (11517114) + P-1N2_DR          DNA/P                  1914   2146     (0) 2952864 *
   759   11.3  0.9  0.0  chr5              60983264 60983378 (11516998) + hAT-N89B_DR       DNA/hAT-Ac              797    912  (1500) 2952865 *
  2066   11.0 11.0  2.3  chr5              60983352 60983715 (11516661) C DNA14-5-1_DR      DNA                   (297)    396       2 2952861  
   455   11.9  1.2  2.4  chr5              60983642 60983727 (11516649) C CryptonV-N1_DR    DNA/Crypton-V        (5061)   4990    4906 2952866 *
   312   14.9  0.0  5.3  chr5              60983679 60983777 (11516599) + EnSpm-N44_DR      DNA/CMC-EnSpm          6836   6929  (1723) 2952867 *
   530    4.9  0.0  4.9  chr5              60983692 60983842 (11516534) + hAT-N145_DR       DNA/hAT-Ac             1277   1420   (171) 2952868 *
  1420   23.2  0.2  6.2  chr5              60983716 60984159 (11516217) C Zisupton-6_DR     DNA/Zisupton        (13180)   8936    8475 2952869  
   728    0.0  0.0  0.0  chr5              60984160 60984328 (11516048) + (TA)n             Simple_repeat             2    170     (0) 2952870  
   616   12.1  0.0  0.0  chr5              60984329 60984349 (11516027) + Kolobok-4_DR      DNA/Kolobok-T2         5040   5229  (1402) 2952871  
  1420   23.2  0.2  6.2  chr5              60984350 60984427 (11515949) C Zisupton-6_DR     DNA/Zisupton        (13180)   8474    8392 2952869  
  7844    8.5  8.6  0.9  chr5              60984684 60985821 (11514555) C TC1DR3            DNA/TcMar-Tc1           (0)   1225       1 2952872  
   216   18.9  0.0  0.0  chr5              60985792 60985828 (11514548) C DNA8-26_DR        DNA                  (2995)   1535    1499 2952873 *
   211   16.7 10.4  0.0  chr5              60985829 60985839 (11514537) + Merlin-2_DR       DNA/Merlin             4872   4924  (8997) 2952874  
  1161   17.8 20.9  1.1  chr5              60985890 60986185 (11514191) + DIRS-4N4-LTR_DR   LTR/Ngaro                 3    356     (0) 2952875  
   421   17.5  5.0  3.9  chr5              60986106 60986206 (11514170) + MuDR-2_DR         DNA/MULE-MuDR         15066  15167  (8766) 2952876 *
   474   18.4  0.0  1.0  chr5              60986564 60986667 (11513709) + hAT-N175_DR       DNA/hAT-hAT5             41    143   (567) 2952877  
   204   17.4  7.6  6.5  chr5              60986743 60986834 (11513542) C DNA13TA1a_DR      DNA/TcMar-Tc1         (173)    145      53 2952878  
   336   18.5  0.0  0.0  chr5              60986938 60987002 (11513374) C DNA-X-8_DR        DNA                   (847)     65       1 2952879  
   420   11.8 13.2  6.2  chr5              60987003 60987138 (11513238) + EnSpm-N4B_DR      DNA/CMC-EnSpm?           76    220     (0) 2952880  
   789   19.6  4.8  1.9  chr5              60987149 60987356 (11513020) + EnSpm-N13_DR      DNA/CMC-EnSpm         18066  18279  (3870) 2952881  
   475    8.3  4.6  3.4  chr5              60987389 60987475 (11512901) + LOOPERN6_DR       DNA/Kolobok-T2?         279    366   (985) 2952882  
  1471   10.1 19.7  2.5  chr5              60987481 60987784 (11512592) + LOOPERN6_DR       DNA/Kolobok-T2?         548    902   (449) 2952883  
  2679   15.2  6.1  3.8  chr5              60987785 60987896 (11512480) + EnSpm-2_DR        DNA/CMC-EnSpm           966   1594  (6854) 2952884  
  2826   13.4  6.0  4.0  chr5              60987897 60988432 (11511944) + DNA-8-11B_DR      DNA/hAT-Blackjack       675   1220     (0) 2952885  
   385    9.3  0.0  0.0  chr5              60988524 60988577 (11511799) + LOOPERN6_DR       DNA/Kolobok-T2?        1298   1351     (0) 2952886  
   236   19.4  1.4  2.9  chr5              60988578 60988605 (11511771) + EnSpm-N10_DR      DNA/CMC-EnSpm          7619   7645  (1663) 2952887 *
   248   17.7  0.0  2.0  chr5              60988598 60988649 (11511727) + hAT-N175_DR       DNA/hAT-hAT5            626    676    (34) 2952888  
   218   20.1  0.0  7.3  chr5              60989173 60989231 (11511145) C EnSpm-N25_DR      DNA/CMC-EnSpm        (4123)    563     509 2952889 *
   250   15.0  2.2  4.0  chr5              60989188 60989278 (11511098) C Kolobok-N10B_DR   DNA/Kolobok            (10)    299     212 2952890  
   434   22.4  9.7  0.0  chr5              60989331 60989384 (11510992) + Helitron-4_DR     RC/Helitron           15918  16067 (15801) 2952891  
   537   11.9  3.9  0.9  chr5              60989385 60989486 (11510890) C DNA2-3_DR         DNA/Merlin              (1)   1244    1140 2952892  
  1618    9.1 19.1  2.1  chr5              60989487 60989811 (11510565) + DNA15TA1_DR       DNA/CMC-EnSpm             1    379    (63) 2952893 *
  6638    8.4  0.1  0.8  chr5              60989806 60990706 (11509670) C L2-1_DR           LINE/L2                 (0)   4985    4091 2952894  
   502    7.3  0.0  0.0  chr5              60990727 60990794 (11509582) + DNA15TA1_DR       DNA/CMC-EnSpm           375    442     (0) 2952895  
   239   17.4  0.0  0.0  chr5              60990795 60990839 (11509537) + DNA2-3_DR         DNA/Merlin              105    149  (1096) 2952896 *
   894   10.6  0.3  1.3  chr5              60990839 60990989 (11509387) + L2-14_DRe         LINE/L2                   3    218  (1034) 2952897  
   546   19.1  8.3  2.6  chr5              60990956 60991100 (11509276) C DNA8-28_DR        DNA/hAT              (3835)   3307    3155 2952898 *
   750   10.8 10.8  0.0  chr5              60990975 60991104 (11509272) + SINE2-4_DR        SINE/tRNA-V-RTE         123    266   (105) 2952899  
   234   10.6  8.5  0.0  chr5              60991071 60991117 (11509259) + ERV1-N1-I_DR      LTR/ERV1               1660   1710  (3807) 2952900 *
   277   24.7  0.0  4.6  chr5              60991261 60991328 (11509048) C Zisupton-6_DR     DNA/Zisupton         (5740)  16376   16312 2952901  
  1782    9.8 11.3  0.0  chr5              60991350 60991755 (11508621) + HATN7_DR          DNA/hAT                   1    595     (0) 2952902  
   514   21.2  1.3  3.3  chr5              60991828 60991983 (11508393) + TDR23             DNA                     230    382   (765) 2952903  
  1232   15.2  6.3  1.8  chr5              60991988 60992255 (11508121) + TDR23             DNA                     865   1144     (3) 2952904  
   758    7.9  0.0  0.0  chr5              60996013 60996113 (11504263) + hAT-N66_DR        DNA/hAT-Charlie           8    108    (87) 2952905  
  3716   11.8 19.2  6.7  chr5              60996114 60997065 (11503311) + HarbingerN3_DR    DNA/PIF-Harbinger         1   1064     (0) 2952906  
   624    3.6  6.0  0.0  chr5              60997066 60997149 (11503227) + hAT-N66_DR        DNA/hAT-Charlie         106    194     (1) 2952907  
   223   18.6 27.1  0.0  chr5              60997856 60997914 (11502462) C TC1DR3B           DNA/TcMar-Tc1         (280)    609     535 2952908  
  2860   19.1  7.2  0.3  chr5              60998019 60998654 (11501722) + TDR13E            DNA                       1    680     (0) 2952909  
  1234   17.2 21.8  0.3  chr5              60998669 60998948 (11501428) + Kolobok-N10C_DR   DNA/Kolobok               1    340     (4) 2952910  
   271   14.1 15.6  0.0  chr5              60998951 60999014 (11501362) C TDR15             DNA/hAT-Ac            (448)    101      28 2952911  
   540   15.3 21.8  0.0  chr5              60999091 60999214 (11501162) C TC1DR3            DNA/TcMar-Tc1         (900)    325     175 2952912  
  1841    6.4 43.3  1.7  chr5              60999414 60999903 (11500473) C HATN11B_DR        DNA/hAT                 (0)    690       1 2952913  
   673   18.7  8.8  2.5  chr5              60999904 61000091 (11500285) C TE-X-16_DR        DNA/Crypton-A         (153)    200       1 2952914  
  1599   20.1  3.9  3.7  chr5              61001465 61001950 (11498426) C Gypsy41-LTR_DR    LTR/Gypsy               (0)    890     404 2952915  
   511   19.7  3.1  4.8  chr5              61002013 61002140 (11498236) C Gypsy41-LTR_DR    LTR/Gypsy             (760)    130       5 2952915  
   882   15.4  4.6  3.5  chr5              61002313 61002507 (11497869) C LOOPERN6B_DR      DNA/Kolobok-T2?         (3)    793     597 2952916 *
  3739    5.2  0.2  0.2  chr5              61002483 61002964 (11497412) + L2-8_DR           LINE/L2                2776   3514    (76) 2952917  
  3399    8.8  5.0  3.4  chr5              61002970 61003554 (11496822) C LOOPERN6B_DR      DNA/Kolobok-T2?       (202)    594       1 2952916  
   754   13.1  4.1  7.3  chr5              61003557 61003753 (11496623) + TDR23             DNA                     386    576   (571) 2952918  
   318   16.6 33.4 11.3  chr5              61003793 61004058 (11496318) C Gypsy-234_DR-LTR  LTR/Gypsy?            (303)    417      92 2952919  
   243   22.2  5.4  3.2  chr5              61004134 61004226 (11496150) + TDR23             DNA                     610    704   (443) 2952920  
   395    4.8  6.5  0.0  chr5              61005038 61005099 (11495277) + Mariner-N38_DR    DNA/TcMar-Tc1           377    442   (105) 2952921  
   244   10.8  5.9  4.3  chr5              61005042 61005109 (11495267) + ENSPM-6_DR        DNA/CMC-EnSpm         21772  21840 (10776) 2952922 *
   777    4.1  0.0  3.1  chr5              61005111 61005210 (11495166) C SINE3-1a          SINE/5S-Deu-L2         (18)    552     456 2952923  
   629    7.0 27.8  0.0  chr5              61005214 61005328 (11495048) + Rex1-23_DRe       LINE/Rex-Babar         1215   1361   (889) 2952924  
  4402    7.2  4.9  0.0  chr5              61005329 61005941 (11494435) + HarbingerN1_DR    DNA/PIF-Harbinger         1    643     (7) 2952925  
  2604   13.2  3.7  2.5  chr5              61005944 61006408 (11493968) + Rex1-23_DRe       LINE/Rex-Babar         1358   1827   (423) 2952924  
   295   11.8  7.8  0.0  chr5              61006425 61006475 (11493901) C DNA-N22_DR        DNA                    (46)    722     668 2952926  
   277   16.3  0.0  0.0  chr5              61006503 61006551 (11493825) C DNA-N22_DR        DNA                   (371)    397     349 2952926  
  5278   10.0 21.1  0.3  chr5              61006623 61007596 (11492780) C Kolobok-N7_DR     DNA/Kolobok-T2          (0)   1176       1 2952927  
   338   20.0  1.2  1.2  chr5              61007639 61007724 (11492652) + DNA-6-N5B_DR      DNA                    1801   1886  (1637) 2952928  
  6996   10.2  4.7  8.0  chr5              61008375 61009601 (11490775) + Kolobok-N2B_DR    DNA/Kolobok-T2            1   1190     (0) 2952929  
   881   21.9 13.1  0.0  chr5              61009602 61009857 (11490519) + DNA-X-2_DR        DNA                      11    300   (516) 2952930  
   225   22.3  1.2  6.1  chr5              61009893 61009904 (11490472) C EnSpm-2_DR        DNA/CMC-EnSpm        (6245)   1743    1736 2952931  
   430   15.6 26.0  0.0  chr5              61009905 61010058 (11490318) C TDR15             DNA/hAT-Ac              (0)    549     356 2952932  
   233   25.0  5.3  0.0  chr5              61010020 61010095 (11490281) C EnSpm-N14_DR      DNA/CMC-EnSpm        (1011)   3569    3490 2952933 *
   313   18.3  0.0  0.0  chr5              61010044 61010103 (11490273) C DNAX-10B_DR       DNA                   (621)    553     494 2952934  
   247   20.8 13.9  0.0  chr5              61010101 61010133 (11490243) C TDR15             DNA/hAT-Ac            (467)     82       1 2952932 *
   269   10.3  0.0  0.0  chr5              61010134 61010172 (11490204) C EnSpmN1_DR        DNA/CMC-EnSpm        (1310)   5271    5233 2952935  
   855   16.0  6.1 21.4  chr5              61010210 61010535 (11489841) + DNA-X-2_DR        DNA                     363    647   (169) 2952936  
  1139   13.3  1.6  0.5  chr5              61010538 61010762 (11489614) + hAT-N141_DR       DNA/hAT-Charlie           9    235   (170) 2952937  
   507   20.8  0.8  7.7  chr5              61010722 61010846 (11489530) + DNA-X-2_DR        DNA                     692    808     (8) 2952938 *
  1743    1.0  0.0  0.0  chr5              61011517 61011709 (11488667) + TDR3              DNA/hAT-Charlie           1    193     (0) 2952939  
   258   20.0  5.6  1.4  chr5              61011648 61011718 (11488658) C CryptonV-N5_DR    DNA/Crypton-V       (21460)   3077    3004 2952940 *
   316   16.4  1.6  1.6  chr5              61011660 61011721 (11488655) + DNA6-10_DR        DNA                    2763   2824  (3882) 2952941  
  1554    9.4  9.0  0.0  chr5              61012311 61012544 (11487832) + HATN8_DR          DNA/Zisupton              1    255     (0) 2952942  
  1224   13.2  8.9  5.1  chr5              61013616 61013863 (11486513) C TC1DR2            DNA/TcMar-Tc1         (160)    716     460 2952943  
   412    7.2  1.0  0.0  chr5              61013841 61013937 (11486439) + Mariner-N5C_DR    DNA/TcMar              1389   1486  (6435) 2952944 *
   470    5.3  1.1  0.0  chr5              61013857 61013950 (11486426) + hAT-N68_DR        DNA/hAT-Ac             2876   2970    (62) 2952945  
   421   11.7  3.5  4.3  chr5              61013863 61013978 (11486398) C Kolobok-3_DR      DNA/Kolobok-T2       (3437)   2529    2415 2952946 *
  1227   11.0  9.9  6.8  chr5              61013952 61014263 (11486113) + hAT-N81_DR        DNA/hAT-Charlie         508    828     (0) 2952947  
  1226   13.8  1.0  0.5  chr5              61014311 61014506 (11485870) C TDR23             DNA                   (224)    923     727 2952948  
  8930    3.7  3.0  0.2  chr5              61014507 61015607 (11484769) + Harbinger3N_DR    DNA/PIF-Harbinger         1   1132    (12) 2952949  
  3859   10.2  7.5  2.5  chr5              61015613 61016304 (11484072) C TDR23             DNA                   (419)    728       3 2952948  
   387   31.5  8.2  1.0  chr5              61016313 61016495 (11483881) + DNA2-2B_DR        DNA                       1    196   (733) 2952950  
   232   26.8  1.1  2.3  chr5              61016835 61016922 (11483454) + hAT-N164_DR       DNA/hAT-Tip100          826    912  (1128) 2952951 *
   261   26.5  8.2  1.4  chr5              61016904 61017037 (11483339) C hAT-N164_DR       DNA/hAT-Tip100        (729)   1311    1169 2952952 *
   311   21.8  6.3  1.5  chr5              61016919 61016951 (11483425) + Mariner-N38_DR    DNA/TcMar-Tc1            78    208   (338) 2952953  
   322   19.6  7.6  0.0  chr5              61016952 61017043 (11483333) + CryptonV-3_DR     DNA/Crypton-V           999   1097 (22356) 2952954 *
  3163   11.2  3.3  0.6  chr5              61017025 61017535 (11482841) + hAT-N203_DR       DNA/hAT-Tip100         1031   1555  (3986) 2952955  
   293   20.8  2.1  9.0  chr5              61017532 61017626 (11482750) + hAT-N21B_DR       DNA/hAT-Ac              910    998   (303) 2952956 *
  1274    9.1  4.9  4.1  chr5              61017679 61017942 (11482434) + TDR7              DNA                       2    267   (274) 2952957  
   631   21.0  3.7  7.6  chr5              61017933 61017966 (11482410) + SAT-26_DR         Satellite              2039   2222  (1661) 2952958 *
  1094    6.6  2.5  3.9  chr5              61017967 61018123 (11482253) + SINE2-4_DR        SINE/tRNA-V-RTE         186    340    (31) 2952959  
   743   13.2  0.8  0.0  chr5              61018122 61018250 (11482126) C REX1-3_DR         LINE/Rex-Babar        (238)   2537    2408 2952960 *
   545   21.2 12.9  0.7  chr5              61018982 61019237 (11481139) C Merlin-1_DR       DNA/Merlin           (7766)   2761    2475 2952961 *
   783   14.8 12.0  1.6  chr5              61019009 61019242 (11481134) C hAT-N21B_DR       DNA/hAT-Ac            (104)   1197     940 2952962  
  1477    8.8  7.0  0.0  chr5              61019243 61019457 (11480919) C hAT-N127_DR       DNA/hAT-Charlie       (719)   9597    9368 2952963 *
  3090   12.6  2.4  0.4  chr5              61019440 61019933 (11480443) C L2-1_DR           LINE/L2               (745)   4240    3737 2952964  
  1990   10.6  4.5  0.3  chr5              61019962 61020273 (11480103) C piggyBac-N16B_DR  DNA/PiggyBac?         (558)    391      67 2952965  
   424   20.2  7.5  4.2  chr5              61020230 61020389 (11479987) C DNA8-17_DR        DNA/hAT-Tip100        (993)    820     656 2952966 *
  1027    9.3  7.5  3.6  chr5              61020272 61020483 (11479893) C hAT-N21B_DR       DNA/hAT-Ac            (376)    925     706 2952962  
  5307    9.0 13.4  0.1  chr5              61021245 61022071 (11478305) C TDR2              DNA/TcMar-Tc1           (0)    937       1 2952967  
  1624   12.5  4.7  1.6  chr5              61022083 61022382 (11477994) C ANGEL             DNA/Kolobok             (0)    309       1 2952968  
   224   26.9  0.6 10.7  chr5              61022229 61022403 (11477973) + IS4EU-1_DR        DNA/PIF-ISL2EU         2240   2398  (2606) 2952969 *
   644   24.0  3.4  0.0  chr5              61022375 61022520 (11477856) + DNA-N28_DR        DNA/PIF-Harbinger        20    170   (395) 2952970 *
  1775   21.2  8.0  1.4  chr5              61022497 61022907 (11477469) C TDR13E            DNA                    (34)    646     209 2952971  
  2168   10.6 11.4  0.5  chr5              61022920 61023280 (11477096) + LOOPERN1_DR       DNA/Kolobok-T2          835   1234     (0) 2952972  
  1703   11.3  2.8  0.0  chr5              61023502 61023749 (11476627) + HATN8_DR          DNA/Zisupton              1    255     (0) 2952973  
   809   19.1  7.9  0.0  chr5              61024113 61024289 (11476087) C LINEX-1_DR        Retroposon              (5)    800     610 2952974  
  4837    8.0  9.2  0.5  chr5              61024290 61025019 (11475357) + ERV1-N4-LTR_DR    LTR                       1    794    (27) 2952975  
  5826   11.9 13.9  0.1  chr5              61025020 61026041 (11474335) + DNA-8-3_DR        DNA/P                     1   1163     (0) 2952976  
   332    0.0  0.0  0.0  chr5              61026042 61026075 (11474301) + ERV1-N4-LTR_DR    LTR                     788    821     (0) 2952975  
   568   11.3 10.2  2.2  chr5              61026078 61026204 (11474172) + hAT-N21B_DR       DNA/hAT-Ac              703    839   (462) 2952977  
  2534    8.5 10.2  2.7  chr5              61027050 61027462 (11472914) C LOOPERN3B_DR      DNA/Kolobok-T2          (0)   1049     607 2952978  
   314   16.4  3.9 10.4  chr5              61027404 61027505 (11472871) + EnSpm-N46_DR      DNA/CMC-EnSpm?         2201   2296  (1444) 2952979 *
   901   23.2  4.0  3.1  chr5              61027428 61027482 (11472894) C hAT-N48C_DR       DNA/hAT-Ac            (548)   1751    1526 2952980  
  2085    2.6  6.1  0.0  chr5              61027483 61027746 (11472630) + CryptonV-N7_DR    DNA/Crypton-V             5    284     (0) 2952981  
   316   22.3  0.9  4.6  chr5              61027747 61027821 (11472555) C DNA6-6_DR         DNA                  (1287)   9994    9924 2952982  
   277   17.2  7.0  8.8  chr5              61027733 61027847 (11472529) + DNA-N43_DR        DNA/TcMar-Fot1          655    767   (287) 2952983 *
   901   23.2  4.0  3.1  chr5              61027747 61027774 (11472602) C hAT-N48C_DR       DNA/hAT-Ac            (548)   1525    1402 2952980 *
  3020   11.2 13.8  4.0  chr5              61027750 61028337 (11472039) C LOOPERN3B_DR      DNA/Kolobok-T2        (406)    643       1 2952984  
  1215   14.8 11.8  4.2  chr5              61028338 61028715 (11471661) + DNA-5-8E_DR       DNA/hAT-hAT5             65    672    (19) 2952985  
  1493   15.5 19.4  0.5  chr5              61029073 61029428 (11470948) + TE-X-11_DR        Unknown                  23    445  (1761) 2952986  
   275   22.2 14.6  1.6  chr5              61029690 61029703 (11470673) C EnSpm-N17_DR      DNA/TcMar            (1793)   3400    3327 2952987  
   412   18.0 12.4  0.0  chr5              61029704 61029792 (11470584) + DNA7-N2_DR        DNA/hAT-hAT6           1425   1524   (490) 2952988  
   348   16.6 15.3  1.8  chr5              61029709 61029806 (11470570) C SINE2-5_DR        SINE/tRNA-V-RTE         (1)    281     171 2952989 *
  1198   11.9  6.4  0.0  chr5              61030547 61030748 (11469628) C L2-5_DRe          LINE/L2                 (1)   2226    2012 2952990  
   453   10.0 10.8  1.8  chr5              61031727 61031817 (11468559) C L1-71_DR          LINE/L1                 (6)   1363    1264 2952991  
  4540    3.0  0.8  0.0  chr5              61031818 61032352 (11468024) + DNA21TA1_DR       DNA/TcMar-Tc1             1    539     (0) 2952992  
  6945    2.6  0.0  0.5  chr5              61032414 61033219 (11467157) + DNA25TWA2_DR      DNA                       1    802     (0) 2952993  
   222    6.9  0.0  0.0  chr5              61033195 61033223 (11467153) + EnSpm-N10_DR      DNA/CMC-EnSpm          4108   4136  (5172) 2952994 *
   989   12.4  0.7  0.0  chr5              61033220 61033364 (11467012) C L1-71_DR          LINE/L1               (188)   1181    1036 2952991  
   385   11.3  0.0  4.8  chr5              61033376 61033440 (11466936) C EnSpm-16_DR       DNA/CMC-EnSpm        (1909)   7875    7814 2952995  
  2185   13.3  0.0  0.0  chr5              61033474 61033803 (11466573) C Crack-3_DR        LINE/L2               (267)   3453    3124 2952996  
   646   16.9  0.0  0.8  chr5              61033803 61033927 (11466449) C Crack-3_DR        LINE/L2               (855)   2865    2742 2952996 *
   240   19.9 18.6  4.3  chr5              61033852 61034098 (11466278) C CryptonV-N4_DR    DNA/Crypton-V        (6239)   7254    6974 2952997 *
   550   20.8  3.6  1.0  chr5              61033943 61033971 (11466405) C DNA9-5_DR         DNA                  (3398)   1529    1331 2952998  
   591   18.6  5.5  2.4  chr5              61033972 61034136 (11466240) C EnSpm-16_DR       DNA/CMC-EnSpm        (2062)   7722    7553 2952995  
   363   21.1  0.0  0.0  chr5              61034979 61035049 (11465327) + L2-54_DR          LINE/L2                 974   1044   (366) 2952999 *
   481   22.1  8.8  0.8  chr5              61035047 61035160 (11465216) C LTR5B_DR          LTR                   (634)    755     633 2953000  
   278    9.3  0.0  0.0  chr5              61035212 61035286 (11465090) + Gypsy152B-LTR_DR  LTR/Gypsy                23     97   (826) 2953001 *
   439    6.6  0.8  2.5  chr5              61035222 61035345 (11465031) C hAT-30N1_DR       DNA/hAT-Ac            (609)   1424    1303 2953002  
   232   13.8  0.8  0.8  chr5              61035287 61035322 (11465054) C hAT-N36_DR        DNA/hAT              (1450)    276     174 2953003 *
  1700   18.9 13.7  3.1  chr5              61035359 61035883 (11464493) C LTR5B_DR          LTR                   (810)    579       1 2953000  
   261   26.8  1.0  1.0  chr5              61035944 61036041 (11464335) C L2-48_DR          LINE/L2               (424)    722     625 2953004  
  6587    7.7 12.3  0.7  chr5              61036582 61037572 (11462804) + TC1DR3            DNA/TcMar-Tc1             1   1105   (120) 2953005  
  1154    8.3  2.3  2.9  chr5              61037559 61037732 (11462644) C Kolobok-4N1_DR    DNA/Kolobok-T2       (1496)    173       1 2953006 *
   394   22.7  3.0  3.0  chr5              61038588 61038719 (11461657) C DNAX-16_DR        DNA                   (202)    221      90 2953007  
   291   26.2 10.5  3.1  chr5              61038867 61039047 (11461329) + Kolobok-N10_DR    DNA/Kolobok              68    261   (382) 2953008  
  7261    9.6  7.3  3.1  chr5              61039137 61040331 (11460045) + TDR22             DNA                      11   1253     (2) 2953009  
  1091   13.4  4.9  1.9  chr5              61040416 61040620 (11459756) C Crypton-N1_DR     DNA/Crypton-A           (4)    480     270 2953010  
   308   15.4  0.0  0.0  chr5              61040633 61040684 (11459692) C Harbinger-N12_DR  DNA/PIF-Harbinger       (0)    702     651 2953011 *
   444   20.5 24.7  0.5  chr5              61040681 61040842 (11459534) C Harbinger-N12_DR  DNA/PIF-Harbinger     (221)    481     281 2953011  
   754    8.7  7.8  0.0  chr5              61040917 61041031 (11459345) C Harbinger-N12_DR  DNA/PIF-Harbinger     (578)    124       1 2953011  
   902   13.9 25.5  0.0  chr5              61041035 61041250 (11459126) C Crypton-N1_DR     DNA/Crypton-A         (213)    271       1 2953010  
   359    7.7  0.0  1.9  chr5              61042201 61042253 (11458123) C hAT-N120_DR       DNA/hAT-Charlie       (289)    662     611 2953012  
  3605    7.6  4.4  0.0  chr5              61042254 61042777 (11457599) + BEL-69_DR-LTR     LTR/Pao                   1    547     (0) 2953013  
   220   10.4  1.7 19.6  chr5              61042778 61042834 (11457542) C hAT-N120_DR       DNA/hAT-Charlie       (336)    615     568 2953012  
  2664   11.5  7.6  2.2  chr5              61042837 61043309 (11457067) C TDR8B             DNA/hAT-Ac              (0)    963     466 2953014  
  2430    8.5 15.4  0.0  chr5              61043312 61043700 (11456676) C DNA-X-4_DR        DNA                   (796)    449       1 2953015  
   222    9.1  0.0  0.0  chr5              61043706 61043738 (11456638) C hAT-N53B_DR       DNA/hAT-Ac           (1044)   3133    3101 2953016 *
   234    6.7  0.0  0.0  chr5              61043711 61043740 (11456636) C DNA2-8_DR         DNA/CMC-EnSpm         (782)   3625    3596 2953017  
   602   26.2  3.6  1.0  chr5              61044295 61044330 (11456046) + DIRS-1D-LTR_DR    LTR/Ngaro               164    204   (397) 2953018  
  2876    4.7  1.1  2.2  chr5              61044331 61044701 (11455675) + SINE2-3_DR        SINE/tRNA-V-RTE           2    368     (0) 2953019  
  1716   12.6  2.3 12.4  chr5              61044370 61044758 (11455618) + hAT-N47B_DR       DNA/hAT-Tip100          471    824   (164) 2953020 *
   705   20.0  0.7  1.3  chr5              61044797 61044948 (11455428) + DNA-N37_DR        DNA                       1    151   (516) 2953021  
 12079    5.0  2.7  1.0  chr5              61044950 61046550 (11453826) + LTR2B_DR          LTR                       1   1628     (0) 2953022  
  1246   15.6  2.5  5.2  chr5              61046567 61046844 (11453532) + DNA-N37_DR        DNA                     202    472   (195) 2953023  
  3007   10.9  3.4  0.0  chr5              61046853 61047294 (11453082) + HarbingerN1_DR    DNA/PIF-Harbinger         1    457   (193) 2953024  
   208    7.4  0.0  0.0  chr5              61047302 61047328 (11453048) + HarbingerN1_DR    DNA/PIF-Harbinger       624    650     (0) 2953025  
   318   19.9 16.0  2.5  chr5              61047329 61047471 (11452905) + DNA-N37_DR        DNA                     506    667     (0) 2953026  
   444   25.0  1.8  0.9  chr5              61047524 61047636 (11452740) C Kolobok-N3_DR     DNA/Kolobok-T2?       (256)    114       1 2953027  
  1758    9.6 13.0  0.3  chr5              61048095 61048387 (11451989) + hAT-N152_DR       DNA/hAT-Blackjack         1    330     (0) 2953028  
   327   16.7  3.3  1.6  chr5              61048544 61048604 (11451772) C HATN2_DR          DNA/hAT                 (0)   1219    1158 2953029 *
  4002   14.5  9.1  4.2  chr5              61048587 61049487 (11450889) C HATN2_DR          DNA/hAT               (276)    943       1 2953029  
  2111   14.6 10.5  1.2  chr5              61049557 61049937 (11450439) C SINE3-1           SINE/5S-Deu-L2        (173)    417       2 2953030  
   387   19.6  4.7  0.7  chr5              61050784 61050932 (11449444) + hAT-N110_DR       DNA/hAT?                  3    157   (540) 2953031  
   492   10.7 11.1  2.4  chr5              61051072 61051224 (11449152) + hAT-N110_DR       DNA/hAT?                  3    168   (529) 2953032  
   402   13.5 13.2  2.0  chr5              61051300 61051435 (11448941) + hAT-N110_DR       DNA/hAT?                  1    151   (546) 2953033  
   296   19.2  8.4  5.9  chr5              61051530 61051695 (11448681) + hAT-N110_DR       DNA/hAT?                  5    174   (523) 2953034  
   441   17.9  3.5  3.5  chr5              61051761 61051934 (11448442) + hAT-N110_DR       DNA/hAT?                  3    176   (521) 2953035  
   415   15.9  0.7  7.1  chr5              61051988 61052122 (11448254) + hAT-N110_DR       DNA/hAT?                  3    129   (568) 2953036  
   250   13.0 16.4  5.2  chr5              61052199 61052320 (11448056) + hAT-N110_DR       DNA/hAT?                 10    144   (553) 2953037  
   375   16.3  5.3  6.0  chr5              61052443 61052592 (11447784) + hAT-N110_DR       DNA/hAT?                 18    166   (531) 2953038  
  1156    7.3  1.0  4.6  chr5              61053124 61053324 (11447052) + TZF28B            DNA/TcMar-Tc1             1    194  (1420) 2953039  
   252   20.8  1.4  1.4  chr5              61053286 61053305 (11447071) + DNA9-6_DR         DNA                    7399   7471   (413) 2953040 *
   268   17.0  0.0  0.0  chr5              61053306 61053358 (11447018) C Helitron-2_DR     RC/Helitron         (15535)  11877   11825 2953041 *
  2674    6.6 20.7  0.0  chr5              61053322 61053761 (11446615) C Merlin-1_DR       DNA/Merlin           (8942)   1585    1055 2953042  
   322   26.9  0.6  4.2  chr5              61053629 61053674 (11446702) + ERV1-7_DR-I       LTR/ERV1               1617   1781  (4922) 2953043 *
   577   14.4  0.8  0.0  chr5              61053675 61053799 (11446577) + Zisupton-6_DR     DNA/Zisupton           8562   8687 (13429) 2953044 *
  3170   12.1  5.6  2.7  chr5              61053695 61054333 (11446043) C EnSpm-N13_DR      DNA/CMC-EnSpm       (13872)   8277    7621 2953045  
   221   18.1  4.6  6.2  chr5              61054277 61054341 (11446035) + Zisupton-6_DR     DNA/Zisupton           9164   9227 (12889) 2953046 *
   259   25.6  4.1  4.1  chr5              61054372 61054493 (11445883) C CryptonV-1_DR     DNA/Crypton-V        (3602)  14271   14150 2953047  
  1274   16.2 11.6  1.8  chr5              61054498 61054799 (11445577) + HATN10B_DR        DNA/hAT-Ac                1    331   (277) 2953048 *
  2798    9.2  6.0  0.2  chr5              61054788 61055189 (11445187) C Rex1-40_DRe       LINE/Rex-Babar       (2921)    428       4 2953049  
  1369    9.5  8.6  1.5  chr5              61055183 61055438 (11444938) + HATN10B_DR        DNA/hAT-Ac              327    600     (8) 2953050 *
   231   28.6  5.7  0.0  chr5              61055447 61055516 (11444860) C CryptonV-1_DR     DNA/Crypton-V        (3731)  14142   14069 2953047  
  1224   11.9 10.3  3.2  chr5              61055971 61056204 (11444172) C DNA21TA1_DR       DNA/TcMar-Tc1         (289)    250       1 2953051  
  1946    9.6  9.3  6.0  chr5              61056270 61056625 (11443751) + hAT-N137_DR       DNA/hAT-Ac             2334   2700   (871) 2953052  
   697   14.0  7.1 12.3  chr5              61056457 61056495 (11443881) + DNA2-16_DR        DNA                    7014   7153 (10898) 2953053 *
   827   13.9  1.4  1.4  chr5              61056496 61056641 (11443735) + Penelope-5_DR     LINE/Penelope          2233   2378   (498) 2953054  
   697   14.0  7.1 12.3  chr5              61056642 61056652 (11443724) + DNA2-16_DR        DNA                    7154   7200 (10851) 2953053  
   852   21.9  1.6  4.1  chr5              61057244 61057520 (11442856) C Copia-11J_DR-LTR  LTR/Gypsy?             (20)    447     174 2953055  
   242   22.3  1.3  5.5  chr5              61057472 61057547 (11442829) + hAT-N47B_DR       DNA/hAT-Tip100          564    636   (352) 2953056 *
  1130   10.0  4.3  2.1  chr5              61057484 61057667 (11442709) + SINE2-3B_DR       SINE/tRNA-V             163    350     (1) 2953057  
   294   18.8  2.1  1.0  chr5              61057659 61057755 (11442621) C DNA-6-N2_DR       DNA                  (4173)    883     786 2953058 *
   210   20.6  0.0  0.0  chr5              61057696 61057763 (11442613) C DNA-TA-4_DR       DNA/TcMar            (3657)   6138    6071 2953059 *
   270   10.9  0.0  1.6  chr5              61057705 61057769 (11442607) + hAT-N178B_DR      DNA/hAT-Ac              142    205  (1678) 2953060  
   252    6.2  0.0  0.0  chr5              61058531 61058562 (11441814) C hAT-N21B_DR       DNA/hAT-Ac             (82)   1219    1188 2953061  
   248   14.9  0.0  0.0  chr5              61058563 61058577 (11441799) + hAT-N164_DR       DNA/hAT-Tip100          835    881  (1159) 2953062  
   229    1.2  0.0  0.0  chr5              61058571 61058653 (11441723) + (TTTA)n           Simple_repeat             2     84     (0) 2953063 *
   203    6.6  0.0  5.3  chr5              61058589 61058668 (11441708) + hAT-10_DR         DNA/hAT-Tip100         4177   4252   (228) 2953064 *
  1304   17.1 19.6  2.7  chr5              61058635 61059079 (11441297) C Mariner-N38_DR    DNA/TcMar-Tc1          (29)    518       1 2953065  
   340   20.4  0.0  9.1  chr5              61058990 61059097 (11441279) + hAT5-N2_DR        DNA/hAT-hAT5            814    912  (1673) 2953066 *
  1735   14.7  4.7  1.3  chr5              61059157 61059453 (11440923) C DNA-8-3_DR        DNA                     (6)   1157     851 2953067  
   624   17.3  1.5  2.3  chr5              61059438 61059567 (11440809) C EnSpm-N11_DR      DNA/CMC-EnSpm        (1535)   3818    3690 2953068 *
  2755    6.9  0.0  1.1  chr5              61059455 61059819 (11440557) C HE2_DR            SINE/tRNA-V-RTE         (1)    362       2 2953069  
  4644   12.5  4.6  1.2  chr5              61059838 61060640 (11439736) C DNA-8-3_DR        DNA                   (332)    831       2 2953067  
   237   22.5 14.3  1.4  chr5              61060769 61060831 (11439545) + Zisupton-3_DR     DNA/Zisupton           4758   4828  (3127) 2953070  
  3362    5.7 21.5  1.2  chr5              61061046 61061581 (11438795) C TDR2              DNA/TcMar-Tc1           (0)    937     295 2953071  
  4133   12.1  4.7  2.1  chr5              61061609 61062360 (11438016) C L1-131_DR         LINE/L1               (119)   1163     393 2953072  
  5012    5.3  0.2  0.5  chr5              61062508 61063147 (11437229) C EnSpm-N23_DR      DNA/CMC-EnSpm           (0)    638       1 2953073  
   277    2.9  0.0  0.0  chr5              61063495 61063528 (11436848) + TDR5              DNA/CMC-EnSpm             1     34   (497) 2953074  
  1509    3.1  3.1  0.5  chr5              61064679 61064873 (11435503) C CryptonV-N3_DR    DNA/Crypton-V        (1814)  18849   18650 2953075  
   572   15.2  3.7  2.9  chr5              61065018 61065153 (11435223) C hAT-N133_DR       DNA/hAT-Ac            (269)    354     218 2953076  
   934    9.5 23.5  0.4  chr5              61065172 61065384 (11434992) C piggyBac-N2_DR    DNA/PiggyBac          (229)    307      46 2953077  
   346   24.4  4.4  0.0  chr5              61066052 61066141 (11434235) C TDR13D            DNA                     (1)    761     668 2953078  
   246   11.4  0.0  0.0  chr5              61066246 61066280 (11434096) + DNA-1-11_DR       DNA                       1     35   (689) 2953079  
   213   21.4  1.8  0.0  chr5              61066268 61066323 (11434053) C MOSAT_DR          Satellite             (781)   1306    1250 2953080 *
   508   10.6 17.6  0.0  chr5              61066276 61066360 (11434016) C Helitron-N3B_DR   RC/Helitron          (3246)   3358    3259 2953081  
   219    3.9  0.0  0.0  chr5              61066468 61066493 (11433883) C Helitron-N5B_DR   RC/Helitron          (1399)    248     223 2953082  
   839   26.8  7.8  0.8  chr5              61066527 61066892 (11433484) C Helitron-N5B_DR   RC/Helitron          (2160)    421      22 2953083  
   930   12.9  3.9  0.6  chr5              61066896 61067051 (11433325) + DNA-1-11_DR       DNA                      31    191   (533) 2953084  
   293   25.6  5.4  7.4  chr5              61067112 61067352 (11433024) + Gypsy97-LTR-B_DR  LTR/Gypsy                 4    327   (277) 2953085  
   582   18.4  0.8  6.6  chr5              61067566 61067693 (11432683) + SINE2-5_DR        SINE/tRNA-V-RTE         162    282     (0) 2953086  
   446   25.6  0.7  7.0  chr5              61067567 61067717 (11432659) C Helitron-N4_DR    RC/Helitron           (578)    585     444 2953087 *
  1086   21.2 11.0  3.7  chr5              61068361 61068736 (11431640) C Mariner-7_DR      DNA/TcMar-Tc1         (433)   1154     457 2953088  
   641   19.8  3.3 14.8  chr5              61068780 61069146 (11431230) + hAT-N110_DR       DNA/hAT?                 42    371   (326) 2953089  
   265   16.8 12.1  2.4  chr5              61069151 61069266 (11431110) + hAT-N110_DR       DNA/hAT?                571    697     (0) 2953090  
   243   15.2  6.5  0.0  chr5              61069301 61069345 (11431031) C Mariner-7_DR      DNA/TcMar-Tc1         (913)    674     627 2953088  
  9334    5.1  2.5  0.9  chr5              61069346 61070559 (11429817) C LOOPERN1_DR       DNA/Kolobok-T2          (0)   1234       1 2953091  
   453   20.3 40.7  4.0  chr5              61070560 61070846 (11429530) C Mariner-7_DR      DNA/TcMar-Tc1         (957)    630     240 2953088  
  1683   18.1  4.0 10.7  chr5              61071008 61071552 (11428824) + DNA-8-28_DR       DNA/hAT-Tip100?          59    570    (12) 2953092 *
  2308    8.6  2.7  1.5  chr5              61071529 61071860 (11428516) C Looper-N8_DR      DNA/Kolobok-T2        (703)    404      69 2953093  
  4578    3.9  0.0  0.0  chr5              61071862 61072400 (11427976) + DNA21TA1_DR       DNA/TcMar-Tc1             1    539     (0) 2953094  
   622   12.9  9.9  0.0  chr5              61072401 61072472 (11427904) C Looper-N8_DR      DNA/Kolobok-T2       (1025)     82       1 2953095  
   355   10.2  0.0  0.0  chr5              61072430 61072478 (11427898) C SAT-26_DR         Satellite            (1273)   2610    2562 2953096 *
   231    7.9  0.0  0.0  chr5              61072473 61072510 (11427866) C hAT-N35_DR        DNA/hAT-Ac           (1395)     38       1 2953097 *
   224   25.9  3.5  0.0  chr5              61072512 61072569 (11427807) + Zisupton-3_DR     DNA/Zisupton           4741   4800  (3155) 2953098  
   219   20.6  0.0 11.1  chr5              61072878 61072937 (11427439) + Zisupton-6_DR     DNA/Zisupton           2850   2903 (19213) 2953099  
   204   17.2  1.8  4.7  chr5              61072898 61072923 (11427453) C hAT-N177C_DR      DNA/hAT-Tip100       (1241)    491     390 2953100 *
   263    7.6  5.1  0.0  chr5              61072924 61073002 (11427374) + DNA-6-N2_DR       DNA                     773    855  (4201) 2953101  
   233   23.6  6.9  0.0  chr5              61073014 61073085 (11427291) + DIRS-N4_DR        LTR/Ngaro              1365   1441  (4355) 2953102  
   208   10.3  0.0 14.7  chr5              61073682 61073806 (11426570) C hAT-N177B_DR      DNA/hAT-Tip100        (444)    520     412 2953103 *
   388   12.1  6.0  0.6  chr5              61073717 61073883 (11426493) C Penelope-1_DR     LINE/Penelope        (4216)    230      55 2953104 *
   661    7.0  1.1  1.7  chr5              61073744 61073917 (11426459) C ZFERV-2-I_DR      LTR/ERV1             (9712)    852     680 2953105  
   368   13.2  4.3  0.8  chr5              61073819 61073933 (11426443) C Merlin-1_DR       DNA/Merlin           (2362)   8165    8047 2953106 *
   394    7.0  0.5  1.9  chr5              61073884 61073911 (11426465) + DNA-8-29_DR       DNA/hAT-Tip100          792    972    (48) 2953107  
   724    3.3  0.7  1.4  chr5              61073918 61073931 (11426445) + EnSpm-N2_DR       DNA/CMC-EnSpm          2979   3071   (944) 2953108 *
  1411   13.8 13.0  0.9  chr5              61073923 61074214 (11426162) + Kolobok-N3_DR     DNA/Kolobok-T2?          44    370     (0) 2953109  
   948   15.5  5.2  0.5  chr5              61074666 61074859 (11425517) + Merlin-N1_DR      DNA/Merlin                1    203   (166) 2953110 *
  3378   16.3  7.3  0.8  chr5              61074859 61075459 (11424917) C TDR13C            DNA                     (6)    674      35 2953111  
   586    1.4  0.0  2.8  chr5              61075468 61075541 (11424835) + Kolobok-1N1_DR    DNA/Kolobok-T2         1352   1423     (0) 2953112  
   213    6.7  0.0  0.0  chr5              61075544 61075573 (11424803) + hAT-N92_DR        DNA/hAT-Ac             1416   1445   (130) 2953113  
   528   14.4  0.0  1.0  chr5              61075575 61075672 (11424704) + hAT-N92_DR        DNA/hAT-Ac             1479   1575     (0) 2953114  
   300   24.4  0.0  0.0  chr5              61076859 61076936 (11423440) C EnSpm-N23_DR      DNA/CMC-EnSpm         (108)    530     453 2953115  
   293   27.9  6.6  5.0  chr5              61076942 61077137 (11423239) + Copia-27_DR-LTR   LTR/Gypsy?                1    199   (271) 2953116 *
  1304   21.7  4.5  5.5  chr5              61076968 61077387 (11422989) C Copia-11B_DR-LTR  LTR/Gypsy?             (52)    416       1 2953117  
  1806    6.5  4.6  0.0  chr5              61077446 61077707 (11422669) + DNA-6-N3_DR       DNA/IS3EU                 1    274  (1204) 2953118 *
  5458    8.3  1.8  1.0  chr5              61077705 61078483 (11421893) + DNA-6-N3_DR       DNA/IS3EU               694   1478     (0) 2953119  
  1101   17.4  7.5  0.3  chr5              61078490 61078755 (11421621) C EnSpm-N23_DR      DNA/CMC-EnSpm         (279)    359      75 2953115  
   681    7.6  1.1  0.0  chr5              61078768 61078859 (11421517) + HATN3B_DR         DNA/hAT-Tip100            1     93   (886) 2953120  
  1651    2.6  0.0  0.0  chr5              61078860 61079052 (11421324) C LTR-11_DR-LTR     LTR                     (0)    193       1 2953121  
   327    2.3  0.0  0.0  chr5              61079053 61079095 (11421281) C LTR-11_DR-I       LTR                     (0)     43       1 2953122  
  1469    8.3  0.0  0.0  chr5              61079096 61079288 (11421088) C LTR-11_DR-LTR     LTR                     (0)    193       1 2953123  
  4841    5.9 17.1  0.6  chr5              61079289 61080052 (11420324) + HATN3B_DR         DNA/hAT-Tip100           90    979     (0) 2953124  
   634   12.3 18.0  0.6  chr5              61079936 61080074 (11420302) + DIRS-8_DR         LTR/Ngaro              2648   2810  (3811) 2953125 *
   293   14.8  1.6  0.0  chr5              61080052 61080112 (11420264) C EnSpm-N23_DR      DNA/CMC-EnSpm         (576)     62       1 2953115 *
   442   27.3  7.8  1.5  chr5              61080119 61080311 (11420065) C EnSpm-N23_DR      DNA/CMC-EnSpm          (38)    600     396 2953126  
   348   24.7  0.6  3.2  chr5              61080281 61080307 (11420069) + EnSpm-N10_DR      DNA/CMC-EnSpm          1695   1745  (7563) 2953127 *
   416   18.8  0.0  1.2  chr5              61080308 61080388 (11419988) C ANGEL             DNA/Kolobok            (70)    239     160 2953128  
   331   23.9  0.9  2.7  chr5              61080319 61080430 (11419946) C EnSpm-N40_DR      DNA/CMC-EnSpm        (2594)   2800    2691 2953129 *
   348   24.7  0.6  3.2  chr5              61080389 61080414 (11419962) + EnSpm-N10_DR      DNA/CMC-EnSpm          1746   1798  (7510) 2953127  
   267   14.9  2.1  0.0  chr5              61080433 61080479 (11419897) + Kolobok-N10B_DR   DNA/Kolobok             222    269     (2) 2953130  
   227   13.9  0.0  0.0  chr5              61080450 61080485 (11419891) C DNA2-8_DR         DNA/CMC-EnSpm        (2882)   1525    1490 2953131 *
   507   24.6 12.9  4.0  chr5              61080837 61080871 (11419505) + TE-X-13_DR        Unknown                1073   1127  (1298) 2953132  
  1411   16.9  6.5  0.3  chr5              61080872 61081162 (11419214) + ANGEL             DNA/Kolobok               1    309     (0) 2953133  
   503   19.4  0.0 15.3  chr5              61081163 61081188 (11419188) C EnSpm-17_DR       DNA/CMC-EnSpm        (6583)   2693    2689 2953134  
   402    6.7  0.6  0.0  chr5              61081764 61081828 (11418548) + Helitron-1N3_DR   RC/Helitron               1     63  (2131) 2953135  
   303   20.7  0.0  0.0  chr5              61081827 61081884 (11418492) + Helitron-1N2_DR   RC/Helitron             960   1017  (1177) 2953136 *
  2511   11.4  0.3  0.0  chr5              61081887 61082229 (11418147) C SINE3-1a          SINE/5S-Deu-L2        (226)    344       1 2953137  
   261   27.4  1.7  2.6  chr5              61082253 61082368 (11418008) C hAT-N177B_DR      DNA/hAT-Tip100        (537)    427     313 2953138  
   536   13.6  0.0  0.0  chr5              61082370 61082450 (11417926) + DIRS-5_DR         LTR/Ngaro                 3     83  (6812) 2953139  
  3146    5.2  1.6  0.0  chr5              61082456 61082842 (11417534) + HarbingerN6_DR    DNA/PIF-Harbinger         1    393     (0) 2953140  
   216   19.1  0.0  2.4  chr5              61082843 61082868 (11417508) + Gypsy39-LTR_DR    LTR/Gypsy               206    230   (731) 2953141 *
   266    7.7  1.9  1.9  chr5              61082839 61082892 (11417484) + DIRS-4_DR         LTR/Ngaro                80    133  (5260) 2953142  
  2745   10.5  9.0  3.3  chr5              61082917 61083407 (11416969) C DNA-X-4_DR        DNA                   (726)    519       2 2953143  
  1230   11.2  1.0  2.0  chr5              61084315 61084514 (11415862) + L2-1_DR           LINE/L2                4598   4795   (190) 2953144  
   247   18.0  0.0  3.9  chr5              61084536 61084616 (11415760) C L2-56_DR          LINE/L2                 (4)   1248    1171 2953145 *
   660   11.0  0.0  0.0  chr5              61084549 61084648 (11415728) C SINE3-1a          SINE/5S-Deu-L2          (0)    570     471 2953146 *
  2044    5.5 27.1  1.1  chr5              61084647 61084996 (11415380) C TDR2              DNA/TcMar-Tc1         (381)    556     117 2953147  
   238   17.4  4.3  0.0  chr5              61085054 61085099 (11415277) + LINEX-1_DR        Retroposon              758    805     (0) 2953148  
   274    0.0  0.0  0.0  chr5              61085250 61085319 (11415057) + (TAA)n            Simple_repeat             1     70     (0) 2953149 *
   292   14.2  0.0  4.3  chr5              61085273 61085368 (11415008) + ERV1-N7-I_DR      LTR/ERV1               5351   5442  (3126) 2953150 *
  2385   13.4  8.3  4.1  chr5              61085299 61085742 (11414634) C SINE3-1a          SINE/5S-Deu-L2          (0)    570     109 2953151  
   268    6.0  2.4  0.0  chr5              61085320 61085332 (11415044) + DNA-1-7_DR        DNA/PIF-Harbinger       683    767   (671) 2953152 *
   596   18.6 19.9  3.9  chr5              61085800 61086000 (11414376) + Crypton-N1_DR     DNA/Crypton-A             1    232   (252) 2953153  
  1094   11.6  0.0 16.1  chr5              61086089 61086304 (11414072) + hAT-N66_DR        DNA/hAT-Charlie           7    192     (3) 2953154  
  2310    6.8  4.1  2.0  chr5              61087390 61087733 (11412643) + Tc1-4_DR          DNA/TcMar-Tc1             1    351  (1221) 2953155  
  1193    8.6  1.8  1.2  chr5              61087733 61087896 (11412480) C hAT-N34B_DR       DNA/hAT-Ac            (108)    734     570 2953156 *
 12056    0.6  0.7  0.0  chr5              61087897 61089260 (11411116) C hAT-N165_DR       DNA/hAT-Ac              (0)   1374       1 2953157  
  3756    8.6  3.5  2.9  chr5              61089261 61089834 (11410542) C hAT-N34B_DR       DNA/hAT-Ac            (265)    577       1 2953158  
  2925    9.0 12.9  0.0  chr5              61089837 61090293 (11410083) + HarbingerN5_DR    DNA/PIF-Harbinger       346    861     (0) 2953159  
   540   30.8  2.1  2.9  chr5              61090700 61090980 (11409396) C L2-33_DRe         LINE/L2               (338)   1110     832 2953160  
   218    6.7  0.0  0.0  chr5              61091343 61091372 (11409004) C TE-X-6_DR         DNA/Crypton-A           (1)   1553    1524 2953161  
   692   22.0  6.4  0.9  chr5              61091415 61091616 (11408760) C Merlin-N1_DR      DNA/Merlin            (155)    214       2 2953162  
   625   11.7  2.1  0.0  chr5              61091620 61091713 (11408663) + TE-X-6B_DR        DNA/Crypton-A           477    572     (2) 2953163  
   742   13.1  0.0  2.5  chr5              61091714 61091836 (11408540) C TE-X-6B_DR        DNA/Crypton-A          (46)    528     409 2953164  
  3668    8.4  9.5  1.1  chr5              61091888 61092455 (11407921) + TDR2              DNA/TcMar-Tc1           317    931     (6) 2953165  
   296   15.6  0.0  3.1  chr5              61092540 61092605 (11407771) + Kolobok-N10B_DR   DNA/Kolobok             207    270     (1) 2953166  
  2854    8.9 25.1  0.0  chr5              61093649 61094142 (11406234) C TC1DR3            DNA/TcMar-Tc1           (0)   1225     608 2953167  
  1536   10.6  0.0  0.9  chr5              61094139 61094357 (11406019) C TC1DR3            DNA/TcMar-Tc1        (1008)    217       1 2953167 *
  2230   14.5  5.6  1.0  chr5              61094535 61094925 (11405451) C SINE3-1           SINE/5S-Deu-L2        (180)    410       2 2953168  
   233   18.0  4.7  4.7  chr5              61094995 61095058 (11405318) C hAT-N177_DR       DNA/hAT-Tip100        (465)    505     442 2953169  
  3126   16.6  1.9  4.5  chr5              61095132 61095769 (11404607) C DIRS-1-LTR_DR     LTR/Ngaro               (0)    622       1 2953170  
   291   23.2  5.0  1.9  chr5              61096163 61096263 (11404113) + Mariner-N31_DR    DNA/TcMar-Tc1           435    538     (2) 2953171  
   218   27.8  5.0  1.2  chr5              61097111 61097190 (11403186) + DNA-6-N2_DR       DNA                     357    439  (4617) 2953172  
  2243   10.8 17.5  2.5  chr5              61097400 61097844 (11402532) C LTR5B_DR          LTR                     (0)   1389     880 2953173  
   923   14.2  4.8  6.0  chr5              61097864 61098050 (11402326) C DNA-8-22_DR       DNA/hAT?              (878)    556     365 2953174  
  2116   15.2 14.7  1.7  chr5              61098053 61098515 (11401861) + TDR8D             DNA                       2    523   (156) 2953175  
  2203   13.3  2.6  9.2  chr5              61098525 61098987 (11401389) C NonLTR-1C_DR      Retroposon             (19)   1192     758 2953176  
   323   23.6  0.0  3.6  chr5              61098904 61099048 (11401328) + hAT-N48B_DR       DNA/hAT-Ac             1532   1671   (469) 2953177 *
   378   19.9  1.1  2.2  chr5              61098939 61099118 (11401258) C ERV1-N3-I_DR      LTR/ERV1              (821)   3770    3593 2953178 *
   780   14.4  1.2  0.0  chr5              61098966 61099138 (11401238) + (CGTG)n           Simple_repeat             1    175     (0) 2953179  
  4187    6.9  7.7  0.0  chr5              61099140 61099747 (11400629) + ERV1-N5-LTR_DR    LTR/ERV1                 41    695     (0) 2953180  
  1181    9.4  0.0  0.6  chr5              61099760 61099919 (11400457) + TDR8D             DNA                     521    679     (0) 2953181  
   641   17.7  0.0  2.6  chr5              61099920 61100034 (11400342) + hAT-N31_DR        DNA/hAT-Ac              989   1100   (362) 2953182 *
  1219    8.8  4.6  1.1  chr5              61099936 61100108 (11400268) C DNA-8-22_DR       DNA/hAT?             (1211)    223      45 2953174  
   442   19.4 14.5  4.4  chr5              61100007 61100130 (11400246) + hAT-N31_DR        DNA/hAT-Ac             1327   1462     (0) 2953183 *
  3450   10.0  5.5  1.8  chr5              61100845 61101425 (11398951) + TC1DR2            DNA/TcMar-Tc1           113    714   (162) 2953184  
  2758   14.4  2.9  2.1  chr5              61101428 61101903 (11398473) + DNA-X-2_DR        DNA                     337    816     (0) 2953185  
   829   21.8 17.9  3.1  chr5              61102189 61102203 (11398173) C EnSpm-15_DR       DNA/CMC-EnSpm       (10165)   1289    1145 2953186  
  1193   20.4  0.4  1.6  chr5              61102204 61102452 (11397924) + SINE2-5_DR        SINE/tRNA-V-RTE           6    251    (31) 2953187  
   211    7.4  0.0  0.0  chr5              61102460 61102486 (11397890) + Harbinger-8N2_DR  DNA/PIF-Harbinger         1     27   (521) 2953188  
  2709   12.1  7.7  0.8  chr5              61102488 61102939 (11397437) + Harbinger-8N2_DR  DNA/PIF-Harbinger        64    546     (2) 2953189  
  1181   12.8  2.0  0.0  chr5              61103042 61103237 (11397139) + TC1DR2            DNA/TcMar-Tc1           307    506   (370) 2953190  
   690   23.2  0.9  2.4  chr5              61104107 61104287 (11396089) + (ATTG)n           Simple_repeat             1    357   (210) 2953191  
   536   25.7  0.3  4.0  chr5              61104288 61104578 (11395798) + (TTGG)n           Simple_repeat             1    280     (0) 2953192  
   690   23.2  0.9  2.4  chr5              61104579 61104682 (11395694) + (ATTG)n           Simple_repeat           358    567     (0) 2953191  
   211   16.3  0.0  2.3  chr5              61104737 61104780 (11395596) + Mariner-N1_DR     DNA/TcMar               228    270     (0) 2953193  
   875    7.1  7.9  0.0  chr5              61105030 61105155 (11395221) + HATN11B_DR        DNA/hAT                   1    136   (554) 2953194  
  1677    5.7  1.2  2.0  chr5              61105851 61106099 (11394277) + TDR17             DNA/Sola-1                1    247     (1) 2953195  
   245   22.4  0.0  9.7  chr5              61106199 61106277 (11394099) C EnSpm-N59_DR      DNA/CMC-EnSpm?       (1037)   2632    2561 2953196 *
   567    2.9  0.0  0.0  chr5              61106209 61106277 (11394099) + SINE2-3_DR        SINE/tRNA-V-RTE           2     70   (298) 2953197  
   528   12.4  2.0  4.0  chr5              61106278 61106309 (11394067) + EnSpm-N40_DR      DNA/CMC-EnSpm          2418   2516  (2878) 2953198  
  2225   10.6 15.2  0.7  chr5              61106563 61106943 (11393433) + DNA-5-7_DR        DNA/hAT-hAT5              1    436   (238) 2953199  
   312   34.4  3.0  4.0  chr5              61107186 61107485 (11392891) + DNA-5-8D_DR       DNA/hAT-hAT5            680    976   (254) 2953200  
  1487    7.7  5.0  0.0  chr5              61107541 61107762 (11392614) + DNA-5-7_DR        DNA/hAT-hAT5            441    673     (1) 2953201  
   259   20.0 16.2  0.0  chr5              61108287 61108391 (11391985) C Gypsy50-I_DR      LTR/Gypsy             (113)   5579    5458 2953202 *
   303   10.0  1.4  0.0  chr5              61108336 61108405 (11391971) + hAT-N36C_DR       DNA/hAT                 189    259  (1658) 2953203  
   201   23.1  0.0  1.5  chr5              61108350 61108415 (11391961) + EnSpm-9_DR        DNA/CMC-EnSpm          1045   1109  (7511) 2953204 *
   202    8.6  6.5  6.5  chr5              61108364 61108425 (11391951) C Tx1-43_DR         LINE/L1-Tx1             (0)   5494    5433 2953205  
  7072    9.9  5.0  4.9  chr5              61108610 61109841 (11390535) C LOOPERN1_DR       DNA/Kolobok-T2          (0)   1234       1 2953206  
   313   16.2  2.9  1.4  chr5              61109846 61109856 (11390520) C EnSpm-N2_DR       DNA/CMC-EnSpm         (873)   3142    3131 2953207  
  3488    8.2  4.0  0.0  chr5              61109857 61110378 (11389998) C Mariner-N38_DR    DNA/TcMar-Tc1           (2)    545       3 2953208  
   271   17.8 22.1  1.9  chr5              61109915 61109926 (11390450) C CryptonV-N4_DR    DNA/Crypton-V        (8383)   5105    5008 2953209 *
   238   17.5  2.4  4.9  chr5              61110328 61110411 (11389965) + EnSpm-N48B_DR     DNA/CMC-EnSpm          1809   1890  (5069) 2953210 *
   905   20.3  5.2  0.8  chr5              61110381 61110613 (11389763) + piggyBac-N9_DR    DNA/PiggyBac            216    458   (733) 2953211  
   305   19.7  0.0  0.0  chr5              61110659 61110729 (11389647) + piggyBac-N9_DR    DNA/PiggyBac            958   1028   (163) 2953212  
   456    7.7  7.7  0.0  chr5              61110737 61110814 (11389562) C TE-X-17_DR        Unknown                 (0)    452     369 2953213 *
  1143   10.8 21.6  0.4  chr5              61110807 61111019 (11389357) C TE-X-17_DR        Unknown               (194)    258       1 2953213  
   349    3.9  7.7  0.0  chr5              61111235 61111286 (11389090) C L2-5_DRe          LINE/L2                 (0)   2227    2172 2953214  
   335   12.0 31.5  0.0  chr5              61111287 61111326 (11389050) C hAT-N127_DR       DNA/hAT-Charlie       (591)   9725    9605 2953215  
   231   10.3 19.3  1.0  chr5              61111559 61111646 (11388730) + EnSpm-N4B_DR      DNA/CMC-EnSpm?            1    104   (116) 2953216  
   215   15.1  5.7  0.0  chr5              61112072 61112124 (11388252) + hAT-N155B_DR      DNA/hAT-Tip100          184    239   (284) 2953217  
   227   10.9  4.3  2.1  chr5              61112129 61112175 (11388201) C CR1-24_DR         LINE/L2                 (3)   2244    2197 2953218  
  1067   22.5 19.0  3.7  chr5              61112207 61112705 (11387671) C L1-26_DR          LINE/L1                (76)   5259    4687 2953219  
  2231   11.2  9.8  2.7  chr5              61113300 61113675 (11386701) + L2-5_DRe          LINE/L2                1826   2227     (0) 2953220  
   270   18.9  5.7  0.0  chr5              61113692 61113744 (11386632) + Harbinger-4_DR    DNA/PIF-Harbinger         1     56  (3289) 2953221  
   271   14.7  7.8 16.9  chr5              61113764 61113782 (11386594) + Harbinger-N25_DR  DNA/PIF-Harbinger       137    148   (428) 2953222  
   589    5.6  0.0  0.0  chr5              61113783 61113854 (11386522) C DNA-1-3B_DR       DNA                     (0)    763     694 2953223 *
  1701   11.8  8.8  0.0  chr5              61113854 61114116 (11386260) C DNA-1-3B_DR       DNA                   (477)    286       1 2953223  
   831   15.8 10.8  1.0  chr5              61114119 61114303 (11386073) + HarbingerN2_DR    DNA/PIF-Harbinger         1    203   (471) 2953224  
   411   24.7  0.0 16.8  chr5              61114259 61114404 (11385972) + hAT-N202_DR       DNA/hAT-Tip100         1509   1633   (252) 2953225 *
   948    9.8  7.5  0.0  chr5              61114280 61114412 (11385964) + HARBINGERN2B_DR   DNA/PIF-Harbinger       609    751    (48) 2953226  
  2068    2.5  0.0  0.0  chr5              61114425 61114667 (11385709) + DIRS-1C-LTR_DR    LTR/Ngaro                 1    243   (375) 2953227  
  1000    5.1  0.7  0.0  chr5              61114672 61114809 (11385567) C TDR2              DNA/TcMar-Tc1         (125)    812     674 2953228  
   312    6.8  0.0  6.8  chr5              61114815 61114861 (11385515) C TDR2              DNA/TcMar-Tc1         (415)    522     479 2953228 *
   569   18.3  1.3  0.5  chr5              61114837 61114853 (11385523) + DNA9-3_DR         DNA/MULE-MuDR?         9424   9502  (1877) 2953229  
   781    6.0  0.0  0.0  chr5              61114854 61115003 (11385373) + EnSpm-N13_DR      DNA/CMC-EnSpm         17582  17731  (4418) 2953230  
   657    7.5  0.6  3.1  chr5              61114857 61115021 (11385355) C Zisupton-6_DR     DNA/Zisupton        (12751)   9365    9205 2953231 *
   254   22.2  4.2  1.6  chr5              61114923 61115041 (11385335) C Harbinger-2_DR    DNA/PIF-Harbinger    (1894)   2433    2312 2953232 *
   850   12.4  0.0  0.0  chr5              61115000 61115128 (11385248) + TDR2              DNA/TcMar-Tc1           805    933     (4) 2953233  
   569   18.3  1.3  0.5  chr5              61115022 61115040 (11385336) + DNA9-3_DR         DNA/MULE-MuDR?         9503   9605  (1774) 2953229 *
   271   13.9  0.0  0.0  chr5              61115865 61115907 (11384469) + DNA-N30_DR        DNA                       1     43   (987) 2953234  
   408   13.6  0.0  0.0  chr5              61116112 61116170 (11384206) + EnSpm-N7C_DR      DNA/CMC-EnSpm             1     59   (485) 2953235  
   305    9.3  0.0  0.0  chr5              61116170 61116212 (11384164) + EnSpm-N7C_DR      DNA/CMC-EnSpm           148    190   (354) 2953236 *
  1143   20.0  2.8 13.3  chr5              61116212 61116258 (11384118) + CryptonV-2_DR     DNA/Crypton-V         11378  11670 (10141) 2953237  
  1875   10.5  2.2  0.0  chr5              61116259 61116534 (11383842) + HarbingerN1_DR    DNA/PIF-Harbinger       336    617    (33) 2953238  
   235   19.9 15.3  2.5  chr5              61116541 61116612 (11383764) + EnSpm-N7B_DR      DNA/CMC-EnSpm           538    618   (150) 2953239  
   922   13.1 17.7  0.9  chr5              61116635 61116826 (11383550) + Harbinger-8N2_DR  DNA/PIF-Harbinger       321    544     (4) 2953240  
   225   13.9  0.0  0.0  chr5              61116857 61116892 (11383484) + EnSpm-N7B_DR      DNA/CMC-EnSpm           503    538   (230) 2953241  
   212   17.8  4.4  0.0  chr5              61116862 61116906 (11383470) + EnSpm-N7B_DR      DNA/CMC-EnSpm            68    114   (654) 2953242 *
  2537    4.2 11.9  0.0  chr5              61116925 61117259 (11383117) + EXPANDER1_DR      LINE/RTE-BovB          2606   2980   (385) 2953243  
   217    0.0  0.0  0.0  chr5              61117290 61117321 (11383055) + (TGAA)n           Simple_repeat             4     35     (0) 2953244 *
   668   19.9  0.0  0.8  chr5              61117319 61117445 (11382931) + EnSpm-N7C_DR      DNA/CMC-EnSpm           406    531    (13) 2953245  
   273   16.9  7.0  0.0  chr5              61117455 61117525 (11382851) + EnSpm-N4B_DR      DNA/CMC-EnSpm?           99    174    (46) 2953246  
  1002   10.1  2.0  0.0  chr5              61118629 61118777 (11381599) + TDR25             DNA/hAT-Charlie         460    611     (0) 2953247  
  1802   19.2  7.8  1.7  chr5              61118788 61118869 (11381507) C DNA6-6_DR         DNA                  (3994)   7287    6829 2953248  
  2322   12.0  2.9  0.6  chr5              61118870 61119220 (11381156) + SINE2-4_DR        SINE/tRNA-V-RTE           9    367     (4) 2953249  
   859   19.4  8.1  3.2  chr5              61119022 61119256 (11381120) C DNA7-N2_DR        DNA/hAT-hAT6          (378)   1636    1391 2953250 *
   223    9.1  4.5  0.0  chr5              61119252 61119295 (11381081) + Tx1-32_DR         LINE/L1-Tx1            5243   5288    (14) 2953251 *
  7064   13.7 15.0  0.0  chr5              61120302 61121551 (11378825) + DIRS1_DR          LTR/DIRS                976   2413  (3719) 2953252  
  5818    9.9  2.2  0.7  chr5              61121552 61122378 (11377998) + DIRS1_DR          LTR/DIRS               3609   4447  (1685) 2953252  
  1309   11.4 11.4  5.2  chr5              61123247 61123548 (11376828) + EnSpm-N21_DR      DNA/CMC-EnSpm             1    320   (159) 2953253  
  3270   17.3  4.6  3.0  chr5              61123549 61124239 (11376137) C Harbinger-N12_DR  DNA/PIF-Harbinger       (0)    702       1 2953254  
  1181   19.5  1.0  9.1  chr5              61124240 61124292 (11376084) + Helitron-2_DR     RC/Helitron           11694  11723 (15689) 2953255  
   465   13.1 27.1  0.0  chr5              61124240 61124361 (11376015) + EnSpm-N21_DR      DNA/CMC-EnSpm           318    472     (7) 2953256 *
   425   28.9  0.6  6.4  chr5              61124460 61124640 (11375736) + hAT-N127_DR       DNA/hAT-Charlie        6762   6932  (3384) 2953257 *
   786   22.7  5.1  1.4  chr5              61124487 61124700 (11375676) + ANGEL             DNA/Kolobok              88    309     (0) 2953258  
   232   22.9 10.7  2.7  chr5              61124612 61124714 (11375662) C EnSpm-8_DR        DNA/CMC-EnSpm        (1659)   7782    7672 2953259 *
   274   29.6  0.0  0.0  chr5              61124703 61124773 (11375603) C TC1DR3            DNA/TcMar-Tc1        (1049)    176     106 2953260  
   922   14.8  2.7  0.0  chr5              61124776 61124924 (11375452) C TDR13E            DNA                     (7)    673     521 2953261  
   295   21.0  7.8  2.1  chr5              61124833 61124938 (11375438) C SAT-18_DR         Satellite            (1177)    112       1 2953262 *
   259   16.7  3.0  0.0  chr5              61124934 61124999 (11375377) C TDR13E            DNA                   (382)    298     231 2953261 *
   621    1.4  0.0  0.0  chr5              61125000 61125073 (11375303) + TDR20             DNA/Merlin                1     74   (165) 2953263 *
  1155    3.6  0.7  0.0  chr5              61125072 61125211 (11375165) + piggyBac-N5_DR    DNA/PiggyBac?          1996   2136     (0) 2953264  
   570    4.9  7.4  0.0  chr5              61125212 61125292 (11375084) C DNA8-19_DR        DNA/Merlin            (130)    176      90 2953265  
  3607   10.5 11.3  0.0  chr5              61125295 61125877 (11374499) + HarbingerN1_DR    DNA/PIF-Harbinger         2    650     (0) 2953266  
   606    7.1  0.0  0.0  chr5              61125878 61125958 (11374418) + TDR20             DNA/Merlin              159    239     (0) 2953267  
   224   34.9  3.7  0.0  chr5              61125964 61126072 (11374304) C TDR13E            DNA                   (464)    216     104 2953261  
   210   10.8  0.0  2.7  chr5              61126079 61126091 (11374285) C EnSpm-N10_DR      DNA/CMC-EnSpm        (5164)   4144    4133 2953268  
   970   13.5  2.9 17.4  chr5              61126092 61126333 (11374043) C DNA25TWA2_DR      DNA                     (0)    802     591 2953269  
  1432   12.2  1.2  4.0  chr5              61126336 61126591 (11373785) + TDR23             DNA                     899   1147     (0) 2953270  
   312   18.7  0.0  2.7  chr5              61126633 61126709 (11373667) + hAT-N175_DR       DNA/hAT-hAT5            626    700    (10) 2953271  
   215   27.3  5.6  3.9  chr5              61126684 61126809 (11373567) C hAT-N130_DR       DNA/hAT-Ac            (103)    318     191 2953272 *
   521   15.8 10.1  6.0  chr5              61126712 61126919 (11373457) + hAT-N123_DR       DNA/hAT-Ac              659    874    (20) 2953273  
  5914    4.3  0.3  0.3  chr5              61127047 61127772 (11372604) + L2-17_DRe         LINE/L2                2770   3495    (21) 2953274  
   527    8.3  0.0  0.0  chr5              61128726 61128797 (11371579) C TDR2              DNA/TcMar-Tc1           (0)    937     866 2953275  
  4043    8.7  1.8  0.5  chr5              61128803 61129358 (11371018) C TDR2              DNA/TcMar-Tc1         (374)    563       1 2953275  
  2301   11.7  8.5  5.0  chr5              61129552 61130020 (11370356) + Kolobok-N5_DR     DNA/Kolobok-T2?           1    485     (0) 2953276  
   254   20.9  6.9  1.1  chr5              61130021 61130034 (11370342) + Mariner-N27_DR    DNA/TcMar-ISRm11        435    526   (660) 2953277  
   425   12.3  1.4  0.0  chr5              61130035 61130107 (11370269) + DNA-2-29_DR       DNA                       1     74    (58) 2953278  
   225   30.0  0.8  4.2  chr5              61130216 61130337 (11370039) C DNA2-6_DR         DNA/CMC-EnSpm         (384)   2701    2584 2953279 *
   639   23.3 10.1  6.9  chr5              61130251 61130448 (11369928) C DNA-X-4_DR        DNA                  (1141)    268      65 2953280  
  3408   15.7 10.9  1.2  chr5              61130711 61131414 (11368962) C TDR13             DNA                     (0)    772       1 2953281  
  2835    2.0  3.2  0.0  chr5              61131859 61132206 (11368170) C Merlin-N1_DR      DNA/Merlin              (8)    361       3 2953282  
   758   17.0  2.9 14.1  chr5              61132552 61132756 (11367620) C TDR22             DNA                     (0)   1255    1071 2953283 *
  2251    8.6  4.5  0.0  chr5              61132756 61133068 (11367308) + LOOPERN3B_DR      DNA/Kolobok-T2          245    571   (478) 2953284  
   339    6.5  0.0  0.0  chr5              61133071 61133116 (11367260) + LOOPERN3B_DR      DNA/Kolobok-T2         1004   1049     (0) 2953285  
   240   14.3  4.0  2.6  chr5              61134135 61134204 (11366172) + HATN12_DR         DNA/hAT-Ac              117    153   (426) 2953286  
   571   23.9  0.0  0.7  chr5              61134244 61134386 (11365990) C Polinton-1N1_DR   DNA/Maverick        (14129)   1340    1199 2953287 *
   955   10.7  0.0  0.0  chr5              61134266 61134396 (11365980) + DNA8-17_DR        DNA/hAT-Tip100         1533   1663   (150) 2953288  
   486   20.8  2.5  1.9  chr5              61134390 61134546 (11365830) + HATN12B_DR        DNA/hAT-Ac              422    579   (116) 2953289 *
   894   15.2  1.2  1.2  chr5              61134397 61134420 (11365956) C hAT-N167B_DR      DNA/hAT-Charlie       (190)   1378    1224 2953290  
  4477    9.6 20.1  0.2  chr5              61134544 61135367 (11365009) C TDR23             DNA                   (153)    994       7 2953291  
   784   12.3  3.3  0.0  chr5              61135372 61135493 (11364883) + DNA-8-23_DR       DNA/hAT                  40    165   (646) 2953292  
  2965    8.2 11.9  0.2  chr5              61135494 61135945 (11364431) + DNA-8-23_DR       DNA/hAT                 307    811     (0) 2953293  
   446   19.6  2.2  0.0  chr5              61135947 61136038 (11364338) + HATN12_DR         DNA/hAT-Ac              482    575     (4) 2953294  
   202   14.9  2.7  1.3  chr5              61137492 61137566 (11362810) + CryptonV-N5_DR    DNA/Crypton-V          8419   8494 (16043) 2953295 *
   218    9.1  0.0  2.3  chr5              61137541 61137585 (11362791) C DIRS-N6_DR        LTR                   (688)    499     456 2953296  
   602   12.0 22.6  5.4  chr5              61138855 61139013 (11361363) + DNAX-18_DR        DNA/Merlin                1    185   (573) 2953297  
  1347    3.3  1.1  0.0  chr5              61139027 61139208 (11361168) + L2-41_DRe         LINE/L2                3381   3564     (0) 2953298  
   294   19.8  8.9  2.3  chr5              61139102 61139225 (11361151) C hAT-N64B_DR       DNA/hAT-Ac           (2444)   1355    1224 2953299 *
  1911    9.0  7.0  2.8  chr5              61139208 61139550 (11360826) + DNAX-18_DR        DNA/Merlin              258    614   (144) 2953300  
   472   17.4 19.5  2.7  chr5              61139556 61139714 (11360662) + DNA-3-3_DR        DNA                       1    185  (1165) 2953301  
   313   21.5  0.0  0.0  chr5              61139734 61139798 (11360578) C Tx1-19_DR         LINE/L1-Tx1           (534)   4847    4783 2953302  
  2427   19.3 11.1  2.7  chr5              61139840 61140495 (11359881) + DNA-3-3_DR        DNA                     641   1350     (0) 2953303  
   795   15.2  6.4  5.8  chr5              61140496 61140633 (11359743) + DNAX-18_DR        DNA/Merlin              620    758     (0) 2953304  
   414   22.2  9.0  0.6  chr5              61140509 61140653 (11359723) C CryptonV-N1_DR    DNA/Crypton-V        (2871)   7180    7024 2953305 *
   210   19.1 13.3  1.0  chr5              61140696 61140785 (11359591) + ANGEL             DNA/Kolobok             194    294    (15) 2953306  
   286   22.1  0.6 15.7  chr5              61140976 61141136 (11359240) C DNA2-14_DR        DNA                  (6900)    722     583 2953307  
   266   16.0  0.0  7.2  chr5              61141134 61141207 (11359169) C hAT-N91_DR        DNA/hAT-Ac             (34)    321     253 2953308 *
  3452   12.9  3.2  2.4  chr5              61141162 61141244 (11359132) C Merlin-1_DR       DNA/Merlin           (8304)   2223    1558 2953309 *
  3694    6.6  1.3  1.5  chr5              61141216 61141752 (11358624) + Mariner-N38_DR    DNA/TcMar-Tc1            12    547     (0) 2953310  
  3458   11.1  1.4  0.3  chr5              61141753 61141822 (11358554) + Helitron-N2_DR    RC/Helitron            1469   1544   (919) 2953311  
   760   12.6  4.9  1.1  chr5              61141751 61141934 (11358442) + DNA-X-5_DR        DNA/hAT                1031   1221     (0) 2953312 *
   640   14.5  5.8  0.7  chr5              61141935 61142073 (11358303) C hAT-N91_DR        DNA/hAT-Ac            (159)    196      51 2953308  
   235   20.7  5.9  1.6  chr5              61141991 61142108 (11358268) + hAT-N107_DR       DNA/hAT-Ac              493    615   (393) 2953313 *
   260    9.6  0.0  0.4  chr5              61142472 61142484 (11357892) C hAT-N48B_DR       DNA/hAT-Ac            (614)   1526    1494 2953314  
   235   12.5  0.0  0.0  chr5              61142485 61142564 (11357812) + hAT-N159_DR       DNA/hAT-Ac             1555   1634   (188) 2953315  
   214   10.8  0.0  1.4  chr5              61142502 61142576 (11357800) C DNA-2-32_DR       DNA/CMC-EnSpm?       (2763)   6019    5946 2953316 *
   248   13.4  1.4  4.4  chr5              61142524 61142593 (11357783) + HATN11_DR         DNA/hAT-hobo            725    792   (135) 2953317  
   288   19.6  0.8 22.4  chr5              61142594 61142678 (11357698) C EnSpm-7_DR        DNA/CMC-EnSpm        (3849)   7185    7121 2953318  
   241   15.1  1.3  4.0  chr5              61142679 61142689 (11357687) + Gypsy-23-LTR_DR   LTR/Gypsy               548    617   (595) 2953319  
   296   11.5  0.0  0.0  chr5              61142690 61142750 (11357626) C Helitron-2_DR     RC/Helitron          (3750)  23662   23602 2953320  
   288   19.6  0.8 22.4  chr5              61142755 61142766 (11357610) C EnSpm-7_DR        DNA/CMC-EnSpm        (3849)   7120    7111 2953318  
   431   17.4  4.8  5.5  chr5              61144095 61144240 (11356136) C Mariner-N19_DR    DNA/TcMar-ISRm11      (711)    775     631 2953321  
   280   23.1  3.6  7.4  chr5              61144140 61144307 (11356069) + EnSpm-N13_DR      DNA/CMC-EnSpm          5366   5527 (16622) 2953322 *
   278   18.9 13.8 10.4  chr5              61144195 61144418 (11355958) + Mariner-N19_DR    DNA/TcMar-ISRm11        536    766   (720) 2953323 *
  4396   11.1  7.8 10.5  chr5              61144545 61145517 (11354859) + HATN6_DR          DNA/hAT-Ac               29    977    (34) 2953324  
   201   10.7  0.0  0.0  chr5              61146077 61146104 (11354272) C Gypsy145-I_DR     LTR/Gypsy            (2222)   1993    1966 2953325  
   314   18.5  1.5  0.0  chr5              61146789 61146853 (11353523) + hAT-N35B_DR       DNA/hAT-Ac              588    653   (959) 2953326  
   303   13.1 14.8  0.0  chr5              61146855 61146915 (11353461) + hAT-N57_DR        DNA/hAT-Ac                1     70  (1216) 2953327  
  1972    7.1  3.2  0.0  chr5              61146959 61147239 (11353137) + hAT-N57_DR        DNA/hAT-Ac              662    951   (335) 2953328 *
  2663    5.7  1.4  0.0  chr5              61147239 61147592 (11352784) C L2-3_DRe          LINE/L2                 (3)   5065    4707 2953329  
   380   12.1  0.0  1.5  chr5              61147595 61147661 (11352715) + hAT-N57_DR        DNA/hAT-Ac              944   1009   (277) 2953330  
   206   11.4  0.0  2.9  chr5              61147663 61147698 (11352678) + ENSPM-6_DR        DNA/CMC-EnSpm          3520   3554 (29062) 2953331  
   249   30.1  0.0  0.0  chr5              61147737 61147819 (11352557) + CryptonV-2_DR     DNA/Crypton-V         17871  17953  (3858) 2953332 *
   326   24.4  0.0  0.0  chr5              61147747 61147828 (11352548) C TDR17B            DNA/Sola-1              (4)   1542    1461 2953333  
   635   14.9  5.2  0.7  chr5              61147996 61148130 (11352246) C Merlin-N1_DR      DNA/Merlin              (6)    363     223 2953334  
   240   12.4  6.2  7.4  chr5              61148147 61148242 (11352134) + DNA9-N1_DR        DNA/MULE-NOF           2244   2338  (2678) 2953335 *
   585   22.1  7.7  8.2  chr5              61148188 61148224 (11352152) + DNA6-6_DR         DNA                    6793   7037  (4244) 2953336  
   997   13.5  8.6  4.6  chr5              61148225 61148433 (11351943) C SINE2-4_DR        SINE/tRNA-V-RTE         (0)    371     155 2953337  
  2260   14.1  0.5 22.1  chr5              61148473 61149044 (11351332) + ERV1-N3D-LTR_DR   LTR/ERV1                  1    471  (1048) 2953338  
   559   14.9  3.8  8.7  chr5              61149045 61149175 (11351201) + ERV1-N3D-LTR_DR   LTR/ERV1                778    902   (507) 2953338  
  8460    6.7  3.8  4.6  chr5              61149176 61150427 (11349949) C hAT-N159B_DR      DNA/hAT-Ac              (0)   1243       1 2953339  
   856   21.5  3.9  4.3  chr5              61150475 61150707 (11349669) C hAT-N133_DR       DNA/hAT-Ac            (272)    351     120 2953340  
   200   20.0  0.0  2.0  chr5              61150764 61150814 (11349562) C EnSpm-17_DR       DNA/CMC-EnSpm        (6522)   2754    2705 2953341  
   279   13.6  0.0  0.0  chr5              61151408 61151449 (11348927) C TDR13D            DNA                     (0)    762     726 2953342  
   376   16.1  0.0  0.0  chr5              61151450 61151511 (11348865) + hAT-N175_DR       DNA/hAT-hAT5              1     62   (648) 2953343  
  5019    8.4  1.1  0.6  chr5              61151530 61152245 (11348131) C CR1-18_DR         LINE/L2                (13)   3415    2696 2953344  
   427   10.6  0.0  0.0  chr5              61152310 61152375 (11348001) + hAT-N175_DR       DNA/hAT-hAT5            102    167   (543) 2953345  
   229   22.0  0.0  0.0  chr5              61152399 61152448 (11347928) + hAT-N175_DR       DNA/hAT-hAT5            323    372   (338) 2953346  
   383   20.2  1.8  0.0  chr5              61152463 61152571 (11347805) + hAT-N175_DR       DNA/hAT-hAT5            479    589   (121) 2953347  
   993   19.1  6.8  8.9  chr5              61152710 61152973 (11347403) C TDR13D            DNA                    (39)    723     465 2953342  
   465   22.7  3.4  0.0  chr5              61152965 61153083 (11347293) C TDR13D            DNA                   (486)    276     154 2953342 *
   857   15.1  0.7  2.0  chr5              61153079 61153227 (11347149) C hAT-N34_DR        DNA/hAT-Ac            (802)    147       1 2953348  
   219   11.8  0.0  0.0  chr5              61153259 61153292 (11347084) + hAT-N175_DR       DNA/hAT-hAT5            601    634    (76) 2953349  
   213   12.0  0.0  0.0  chr5              61153277 61153326 (11347050) C hAT-N178B_DR      DNA/hAT-Ac           (1679)    204     155 2953350 *
   229   12.2  0.0 12.1  chr5              61153289 61153353 (11347023) + DNA-6-N2_DR       DNA                    4264   4321   (735) 2953351 *
  1724   19.0 22.4  2.9  chr5              61153325 61153849 (11346527) C TDR13D            DNA                    (40)    722      98 2953352  
  9314    0.2  1.0  0.8  chr5              61153850 61154911 (11345465) + hAT-N165B_DR      DNA/hAT-Ac                1   1064     (0) 2953353  
   322    6.1  2.0  4.0  chr5              61154922 61154972 (11345404) C TDR13D            DNA                   (712)     50       1 2953342  
   232   20.0 11.7  0.0  chr5              61155018 61155077 (11345299) C CryptonV-N2_DR    DNA/Crypton-V        (8412)   8226    8160 2953354 *
  1019   22.4 11.3  1.6  chr5              61155037 61155432 (11344944) C DNA-TA-4_DR       DNA/TcMar            (9363)    432       1 2953355  
  6453    4.4  7.3  4.6  chr5              61156217 61157172 (11343204) + hAT-N163_DR       DNA/hAT-Charlie           1    981     (0) 2953356  
  2918   13.9  6.8  3.3  chr5              61157252 61157844 (11342532) + DIRS-1-LTR_DR     LTR/Ngaro                 6    618     (4) 2953357  
   693   20.5 11.4  5.2  chr5              61157886 61158122 (11342254) + hAT-N133_DR       DNA/hAT-Ac              104    354   (269) 2953358  
   361    6.1  2.9  2.9  chr5              61158160 61158227 (11342149) + SINE2-5_DR        SINE/tRNA-V-RTE         228    280     (2) 2953359  
   551   19.1  3.5  4.6  chr5              61158299 61158495 (11341881) C DNA-TA-2_DR       DNA/CMC-EnSpm           (1)    195       1 2953360  
   210   24.0  4.6  4.6  chr5              61158971 61158991 (11341385) C Dada-U1A_DR       DNA/Dada             (7246)   3733    3713 2953361  
   641    9.1 12.7  0.0  chr5              61158992 61159101 (11341275) + Merlin-N5_DR      DNA/Merlin                1    124  (4181) 2953362  
   208   30.0  5.0  0.9  chr5              61159085 61159185 (11341191) + CryptonV-N4_DR    DNA/Crypton-V          6007   6111  (7382) 2953363 *
   381   18.2  3.2 11.3  chr5              61159102 61159115 (11341261) C TDR16             DNA/Merlin              (0)    313     199 2953364  
   577    8.3  0.0  0.0  chr5              61159358 61159441 (11340935) + Merlin-N5_DR      DNA/Merlin              112    195  (4110) 2953365 *
  1411   13.9  5.0  7.1  chr5              61159363 61159397 (11340979) C EnSpm-N59_DR      DNA/CMC-EnSpm?       (1671)   1962    1703 2953366  
  1141    8.1  0.0  3.8  chr5              61159430 61159595 (11340781) + DNA2-2B_DR        DNA                     770    929     (0) 2953367  
   669   17.4  0.0  0.7  chr5              61159596 61159740 (11340636) C Merlin-N5_DR      DNA/Merlin           (3313)    992     849 2953368  
   332   20.7 23.1  0.0  chr5              61159765 61159874 (11340502) + ANGEL             DNA/Kolobok              82    219    (90) 2953369  
   844    9.5 19.1  0.0  chr5              61159875 61160042 (11340334) + DNA11TA1_DR       DNA/CMC-EnSpm             4    203     (0) 2953370  
   240   21.5  2.4  4.9  chr5              61160044 61160126 (11340250) C ANGEL             DNA/Kolobok           (222)     87       7 2953371  
   218   20.4  0.0  0.0  chr5              61160086 61160134 (11340242) C DNA2-16_DR        DNA                  (7957)  10094   10046 2953372 *
   248   17.4  0.8  4.2  chr5              61161115 61161531 (11338845) + T-rich            Low_complexity            1    402     (0) 2953373  
   332   17.0  1.1  3.0  chr5              61161652 61161955 (11338421) + T-rich            Low_complexity            1    298     (0) 2953374  
   202   19.0  2.8  1.7  chr5              61162060 61162236 (11338140) + T-rich            Low_complexity            2    180     (0) 2953375  
   203   18.2  1.1  4.6  chr5              61162410 61162588 (11337788) + T-rich            Low_complexity            6    178     (0) 2953376  
   306   22.9  0.0  7.9  chr5              61163734 61163842 (11336534) C DNA25TWA2_DR      DNA                   (430)    372     272 2953377  
  1162   13.7  0.6  0.0  chr5              61163875 61164049 (11336327) C DNA25TWA2_DR      DNA                   (626)    176       1 2953377  
   289   14.8  3.2 12.9  chr5              61164051 61164143 (11336233) + hAT-N53B_DR       DNA/hAT-Ac             3242   3326   (851) 2953378  
   255   21.5  4.7  9.8  chr5              61164155 61164181 (11336195) + Dada-U1A_DR       DNA/Dada               3590   3712  (7267) 2953379  
   395   18.7  0.0 10.9  chr5              61164182 61164283 (11336093) + CryptonV-N4_DR    DNA/Crypton-V          1328   1419 (12074) 2953380  
   228   26.0  7.9  3.0  chr5              61164188 61164314 (11336062) C CryptonV-N4_DR    DNA/Crypton-V       (12300)   1193    1061 2953381 *
  1230   19.6  0.9  7.7  chr5              61164300 61164619 (11335757) + DNA-2-32_DR       DNA/CMC-EnSpm?         3747   4046  (4736) 2953382 *
  2623    6.9  1.4  0.8  chr5              61164342 61164706 (11335670) C SINE2-3_DR        SINE/tRNA-V-RTE         (1)    367       1 2953383  
   595   16.5 10.0  3.1  chr5              61164707 61164737 (11335639) C DNA2-16_DR        DNA                 (10010)   8041    8001 2953384  
   268   11.1  2.2  0.0  chr5              61165461 61165505 (11334871) + Kolobok-N5_DR     DNA/Kolobok-T2?           1     46   (439) 2953385 *
   389   18.8  0.0  9.3  chr5              61165483 61165503 (11334873) C EnSpm-N40_DR      DNA/CMC-EnSpm        (2881)   2513    2428 2953386  
   450    9.8  0.0  0.0  chr5              61165504 61165564 (11334812) C HE1_DR1           SINE/tRNA-V-RTE       (318)     84      24 2953387  
   415   15.1  5.5  0.0  chr5              61165565 61165576 (11334800) + DNAX-23_DR        DNA                    4599   4675  (7126) 2953388  
   328   24.4  5.7  2.4  chr5              61165579 61165700 (11334676) C ANGEL             DNA/Kolobok           (183)    126       1 2953389  
   204   22.9  0.0  5.3  chr5              61165719 61165778 (11334598) + EnSpm-3_DR        DNA/CMC-EnSpm          6305   6361  (2087) 2953390 *
   357   25.0  0.0  4.2  chr5              61165728 61165738 (11334638) C ENSPM-6_DR        DNA/CMC-EnSpm       (12951)  19665   19659 2953391  
  1436   10.3  1.0  0.0  chr5              61165739 61165941 (11334435) + TDR19C            DNA/hAT-Charlie           1    205   (191) 2953392  
  3075   11.9  6.3  0.0  chr5              61166098 61166624 (11333752) C L2-3_DRe          LINE/L2                (51)   5017    4458 2953393  
   587   24.0  2.7  2.2  chr5              61166607 61166635 (11333741) + CryptonV-N4_DR    DNA/Crypton-V          9060   9243  (4250) 2953394 *
   878   16.2  1.9  0.0  chr5              61166636 61166789 (11333587) + HE1_DR1           SINE/tRNA-V-RTE         228    384    (18) 2953395  
   809   19.8  5.4  0.6  chr5              61166640 61166807 (11333569) C EnSpm-N48B_DR     DNA/CMC-EnSpm        (6066)    893     718 2953396 *
  2214   12.9  1.5  2.3  chr5              61167263 61167657 (11332719) C DNA-4-1_DR        DNA                     (5)    607     216 2953397  
   292   14.3  0.0  0.0  chr5              61167658 61167706 (11332670) C hAT-N38_DR        DNA/hAT-hAT6            (0)   1029     981 2953398  
   383   12.7  1.6  0.0  chr5              61167716 61167778 (11332598) C hAT-N38_DR        DNA/hAT-hAT6          (436)    593     530 2953398  
   257    5.2  1.2  6.4  chr5              61167775 61167856 (11332520) C hAT-N178B_DR      DNA/hAT-Ac           (1668)    215     138 2953399 *
   453    4.7  0.0  0.8  chr5              61167786 61167913 (11332463) + (TTA)n            Simple_repeat             1    127     (0) 2953400 *
  2227   13.7  8.5  2.3  chr5              61167891 61168301 (11332075) C hAT-N38_DR        DNA/hAT-hAT6          (528)    501      66 2953398  
  3090   14.8  3.5  9.7  chr5              61168302 61169110 (11331266) C Daphne-27_DRe     LINE/L2                 (0)   1926    1164 2953401  
   260   15.4  0.3  0.0  chr5              61169110 61169163 (11331213) C hAT-N38_DR        DNA/hAT-hAT6          (977)     52       1 2953398 *
   873   13.1  5.2  0.6  chr5              61169164 61169312 (11331064) C DNA-4-1_DR        DNA                   (389)    223      68 2953397  
   869   13.0 19.4  0.5  chr5              61169313 61169338 (11331038) C DNA4-1B_DR        DNA/Sola-2            (379)    201      15 2953402  
  8423   10.8  6.2  0.1  chr5              61170062 61171353 (11329023) + Kolobok-N2_DR     DNA/Kolobok-T2            1   1371     (0) 2953403  
  2719    6.2  3.4  0.0  chr5              61171354 61171711 (11328665) C DIRS-5_DR         LTR/Ngaro               (0)   6895    6526 2953404  
   412    9.0  0.0  3.0  chr5              61171718 61171786 (11328590) C ERV1-7_DR-I       LTR/ERV1             (4614)   2089    2023 2953405 *
   642    5.8  0.0  0.0  chr5              61171732 61171860 (11328516) + (TCTG)n           Simple_repeat             4    132     (0) 2953406  
   247   19.7  0.0  1.3  chr5              61171795 61171871 (11328505) + Helitron-2_DR     RC/Helitron           23608  23683  (3729) 2953407 *
   335   21.4  8.2 13.6  chr5              61171905 61172136 (11328240) + DNA2-7_DR         DNA                    2000   2220  (7430) 2953408 *
  1629   12.7  2.4  0.0  chr5              61171964 61172215 (11328161) C HE1_DR1           SINE/tRNA-V-RTE       (144)    258       1 2953409  
   244   22.2  2.7  2.7  chr5              61172154 61172227 (11328149) + DNA8-10_DR        DNA/hAT-Ac             2751   2824  (1194) 2953410 *
   226   29.5  0.0  0.0  chr5              61172355 61172415 (11327961) C Helitron-2_DR     RC/Helitron          (4155)  23257   23197 2953411 *
   264   21.5  3.8  1.2  chr5              61172384 61172463 (11327913) + Helitron-2_DR     RC/Helitron            6052   6133 (21279) 2953412  
   201   21.9  0.0  0.0  chr5              61172674 61172714 (11327662) + MuDR-2_DR         DNA/MULE-MuDR         13228  13268 (10665) 2953413  
  4050   12.8  9.2  3.2  chr5              61172969 61173765 (11326611) + TC1DR2            DNA/TcMar-Tc1             2    844    (32) 2953414  
   415   16.9  1.2  1.2  chr5              61174011 61174094 (11326282) + hAT-N142B_DR      DNA/hAT?                703    786  (1214) 2953415 *
  2113    9.8 11.0  0.0  chr5              61174022 61174347 (11326029) C DNA8-17_DR        DNA/hAT-Tip100        (146)   1667    1306 2953416  
   394   25.7  0.0  5.8  chr5              61174095 61174129 (11326247) C CryptonV-N5_DR    DNA/Crypton-V       (19705)   4810    4712 2953417 *
   335   22.0  1.1  6.0  chr5              61174274 61174360 (11326016) + DNA8-10_DR        DNA/hAT-Ac             2745   2827  (1191) 2953418  
   760   11.5  9.8  3.7  chr5              61175560 61175712 (11324664) C HE1_DR1           SINE/tRNA-V-RTE        (14)    388     227 2953419  
   646   28.1 17.9  2.2  chr5              61175563 61175577 (11324799) + DNA8-23_DR        DNA                    1689   1735  (5004) 2953420 *
   822   13.3  9.7  0.6  chr5              61175578 61175721 (11324655) + EnSpm-N48B_DR     DNA/CMC-EnSpm           751    907  (6052) 2953421 *
  1555    5.7  0.0  0.0  chr5              61175715 61175908 (11324468) + hAT-N127_DR       DNA/hAT-Charlie        5807   6000  (4316) 2953422  
   646   28.1 17.9  2.2  chr5              61175909 61176065 (11324311) + DNA8-23_DR        DNA                    1736   2268  (4471) 2953420 *
   751   11.2 26.5  0.5  chr5              61175910 61176071 (11324305) C HE1_DR1           SINE/tRNA-V-RTE       (192)    210       7 2953423  
   501    8.9 19.1  3.3  chr5              61175980 61176084 (11324292) C DNA8-25_DR        DNA                  (1957)   2010    1890 2953424 *
   204   17.9  5.4  0.0  chr5              61176360 61176383 (11323993) C DNA9-3_DR         DNA/MULE-MuDR?      (10488)    891     865 2953425  
   771   17.1 16.1  6.3  chr5              61176384 61176657 (11323719) C CryptonV-N6_DR    DNA/Crypton-V           (0)    562     264 2953426  
   211   15.4  0.0  0.0  chr5              61176635 61176673 (11323703) C Gypsy82-LTR_Dr    LTR/Gypsy             (659)    686     648 2953427 *
   949   18.7  6.5  5.0  chr5              61176718 61177075 (11323301) C hAT-N110_DR       DNA/hAT?              (229)    468     106 2953428  
   967    4.7 37.2  0.0  chr5              61177076 61177247 (11323129) + TDR20             DNA/Merlin                4    239     (0) 2953429  
   258   15.4  0.0  5.8  chr5              61177876 61177892 (11322484) + hAT-N150_DR       DNA/hAT-Blackjack      1030   1081   (602) 2953430  
   263   10.5  0.0  0.0  chr5              61177893 61177930 (11322446) C EnSpm-N4_DR       DNA/CMC-EnSpm           (8)    204     167 2953431  
  2635    4.1  0.0 10.8  chr5              61177931 61178339 (11322037) C Merlin-N1_DR      DNA/Merlin              (0)    369       1 2953432  
  1036    8.4  4.8  0.0  chr5              61178340 61178505 (11321871) C EnSpm-N4_DR       DNA/CMC-EnSpm          (38)    174       1 2953433  
   993   15.6  9.3  2.0  chr5              61178770 61179005 (11321371) C Mariner-N38_DR    DNA/TcMar-Tc1           (4)    543     291 2953434  
  1714   19.9  5.7  3.2  chr5              61179007 61179459 (11320917) + Copia-12_DR-LTR   LTR/Gypsy?                4    467     (0) 2953435  
  1277   12.2  9.8  0.4  chr5              61179462 61179715 (11320661) C Helitron-N3_DR    RC/Helitron          (1203)   1813    1536 2953436  
   373   12.8 21.2  7.2  chr5              61179606 61179765 (11320611) + CryptonV-N4_DR    DNA/Crypton-V          4960   5140  (8353) 2953437 *
  6816   10.9  5.0  0.3  chr5              61180348 61181440 (11318936) C TDR23             DNA                     (0)   1147       4 2953438  
   250   21.3  0.0 10.9  chr5              61181533 61181695 (11318681) + Harbinger1_DR     DNA/PIF-Harbinger      2714   2860  (1601) 2953439 *
   500    8.3  1.9  0.0  chr5              61181552 61181707 (11318669) C DNA-2-32_DR       DNA/CMC-EnSpm?       (3131)   5651    5493 2953440  
   308   13.8  0.7  1.4  chr5              61181589 61181600 (11318776) + DNA9-6_DR         DNA                    7444   7516   (368) 2953441 *
   370   13.3  0.8  0.0  chr5              61181601 61181720 (11318656) C Gypsy123-I_DR     LTR/Gypsy            (4727)    687     567 2953442  
   428   23.3  0.0  0.0  chr5              61181820 61181905 (11318471) C Kolobok-N10_DR    DNA/Kolobok           (205)    438     353 2953443  
   365   22.7  4.4  5.2  chr5              61182627 61182653 (11317723) + hAT-N202_DR       DNA/hAT-Tip100          829    928   (957) 2953444  
   439   18.0  0.0  6.3  chr5              61182654 61182754 (11317622) + Mariner-N31_DR    DNA/TcMar-Tc1           442    536     (4) 2953445  
   503    6.5  0.0  0.0  chr5              61183170 61183231 (11317145) + DNA9-3_DR         DNA/MULE-MuDR?         9389   9450  (1929) 2953446  
   400   22.6  1.1  0.0  chr5              61183235 61183325 (11317051) C EnSpm-N11_DR      DNA/CMC-EnSpm        (2376)   2977    2905 2953447 *
  2081   14.1  2.8  2.8  chr5              61183257 61183620 (11316756) + SINE2-4_DR        SINE/tRNA-V-RTE           8    371     (0) 2953448  
   853   17.7  6.9  4.7  chr5              61183418 61183648 (11316728) C DNA7-N2_DR        DNA/hAT-hAT6          (380)   1634    1399 2953449 *
   713    7.7  6.8  0.0  chr5              61184676 61184792 (11315584) C L1-9_DR           LINE/L1                (14)   1117     993 2953450  
  2368   15.4  3.6  1.0  chr5              61184796 61185266 (11315110) C Copia-7-LTR_DR    LTR/Gypsy?              (0)    483       1 2953451  
   231   15.0  0.0 11.1  chr5              61185267 61185326 (11315050) C L1-9_DR           LINE/L1               (141)    990     937 2953450  
   448   22.2  0.0  0.0  chr5              61185811 61185900 (11314476) C Crypton-N1_DR     DNA/Crypton-A         (390)     94       5 2953452  
   902    8.5  0.0  1.4  chr5              61186471 61186613 (11313763) + Mariner-N38_DR    DNA/TcMar-Tc1            40    180   (367) 2953453  
   754   12.9  0.7  2.0  chr5              61186490 61186639 (11313737) + hAT-N21B_DR       DNA/hAT-Ac              766    913   (388) 2953454 *
   781   20.2  6.2  3.8  chr5              61186647 61187012 (11313364) C Copia-12_DR-LTR   LTR/Gypsy?              (0)    467       1 2953455  
   977   13.2 12.0  1.7  chr5              61187013 61187228 (11313148) + Mariner-N38_DR    DNA/TcMar-Tc1           290    527    (20) 2953456  
  3104    6.2  0.0  0.0  chr5              61187394 61187777 (11312599) + TC1DR3            DNA/TcMar-Tc1             1    384   (841) 2953457  
  1345    2.1  2.1  0.5  chr5              61187803 61187990 (11312386) + L2-32_DRe         LINE/L2                2370   2560     (0) 2953458  
  5801    8.4  5.2  0.1  chr5              61187993 61188816 (11311560) + TC1DR3            DNA/TcMar-Tc1           360   1225     (0) 2953459  
   209   20.8  0.0  3.8  chr5              61188786 61188840 (11311536) C DNA8-26_DR        DNA                  (2994)   1536    1484 2953460 *
   460   11.3  0.0  3.8  chr5              61188851 61188933 (11311443) + Kolobok-N1_DR     DNA/Kolobok-T2?         720    799     (0) 2953461  
   368   17.2  6.2  3.0  chr5              61188948 61189043 (11311333) + ENSPM-6_DR        DNA/CMC-EnSpm         24711  24809  (7807) 2953462 *
  1855    9.9  3.2  0.7  chr5              61188960 61189243 (11311133) C DNA13TA1_DR       DNA/TcMar-Tc1          (27)    291       1 2953463  
   968    1.8  0.0  0.0  chr5              61190320 61190431 (11309945) + DIRS-1C-LTR_DR    LTR/Ngaro                 1    112   (506) 2953464 *
  1822    6.8  0.4  0.4  chr5              61190430 61190679 (11309697) + Merlin-2_DR       DNA/Merlin             6506   6755  (7166) 2953465  
   533    8.6  5.9 31.4  chr5              61190566 61190735 (11309641) C HATN1_DR          DNA/hAT               (290)    137       1 2953466 *
   521   22.1  3.8 16.4  chr5              61190680 61190742 (11309634) + hAT-N117_DR       DNA/hAT-Tip100         1603   1881   (776) 2953467 *
  4307    2.9  1.0  0.4  chr5              61190730 61191246 (11309130) + DIRS-1C-LTR_DR    LTR/Ngaro                98    617     (1) 2953468  
   276   20.7  0.0  2.3  chr5              61191487 61191502 (11308874) C Merlin-1_DR       DNA/Merlin           (5283)   5244    5205 2953469  
   279   17.5  0.0  0.0  chr5              61191503 61191559 (11308817) + hAT-N164_DR       DNA/hAT-Tip100          819    875  (1165) 2953470 *
   763   12.9 22.2  2.2  chr5              61191511 61191740 (11308636) + Zisupton-6_DR     DNA/Zisupton           8939   9213 (12903) 2953471  
   276   20.7  0.0  2.3  chr5              61191560 61191575 (11308801) C Merlin-1_DR       DNA/Merlin           (5283)   5204    5158 2953469 *
   321   19.6  5.8  3.7  chr5              61191671 61191774 (11308602) + EnSpm-N2_DR       DNA/CMC-EnSpm          3071   3176   (839) 2953472  
   381   20.2 10.5  0.0  chr5              61191775 61191888 (11308488) + Zisupton-6_DR     DNA/Zisupton          20944  21069  (1047) 2953473  
   213   16.3 23.4  4.0  chr5              61191780 61191846 (11308530) + Ginger1-2_DR      DNA/Ginger-1           2995   3146  (3476) 2953474 *
   262   16.2 11.8  0.0  chr5              61191832 61191899 (11308477) C DNA8-17_DR        DNA/hAT-Tip100       (1035)    778     703 2953475  
   233   14.8  4.9  0.0  chr5              61191847 61191907 (11308469) + CryptonV-N5_DR    DNA/Crypton-V         16894  16957  (7580) 2953476 *
   225    2.9 11.8  0.0  chr5              61192092 61192125 (11308251) + Looper-N7_DR      DNA/Kolobok-T2          118    155   (860) 2953477  
  1506   13.9 22.8  0.8  chr5              61192154 61192465 (11307911) C HE1_DR1           SINE/tRNA-V-RTE        (22)    380       1 2953478  
   656   19.0  0.7 10.8  chr5              61192333 61192485 (11307891) + EnSpm-N59_DR      DNA/CMC-EnSpm?         2501   2639  (1030) 2953479 *
   357   18.0  3.2 10.3  chr5              61192407 61192499 (11307877) C EnSpm-N44_DR      DNA/CMC-EnSpm        (3174)   5478    5392 2953480 *
   254   14.6  0.0  0.0  chr5              61192641 61192681 (11307695) C EnSpm-N27B_DR     DNA/CMC-EnSpm         (125)     48       8 2953481  
   369   17.2  1.0  4.3  chr5              61193248 61193344 (11307032) + DNA-2-33B_DR      DNA/TcMar-Tc1             4     97   (398) 2953482  
  2284   14.4  7.5  1.7  chr5              61193345 61193796 (11306580) C Copia-11G_DR-LTR  LTR/Gypsy?              (0)    478       1 2953483  
   244   22.1 13.9  4.8  chr5              61193794 61193810 (11306566) C DNA2-9_DR         DNA                  (1834)    867     844 2953484 *
   263   17.5  1.8  0.0  chr5              61193811 61193822 (11306554) + DNA2-16_DR        DNA                   10036  10048  (8003) 2953485  
   784   18.0 21.1  0.3  chr5              61193823 61194078 (11306298) + ANGEL             DNA/Kolobok               1    309     (0) 2953486  
   244   22.1 13.9  4.8  chr5              61193868 61194002 (11306374) C DNA2-9_DR         DNA                  (1834)    843     641 2953484 *
   227   27.6 15.8  3.4  chr5              61194003 61194082 (11306294) C IS3EU-4_DR        DNA/IS3EU           (10405)   4621    4298 2953487  
   219   17.7 17.5  1.1  chr5              61194094 61194173 (11306203) + DNA-2-33B_DR      DNA/TcMar-Tc1           162    254   (241) 2953488  
  1879   10.2 19.0  0.0  chr5              61194244 61194585 (11305791) + EnSpm-N30_DR      DNA/CMC-EnSpm            17    423   (229) 2953489  
  1612   19.4  3.9  6.5  chr5              61194519 61194584 (11305792) + CryptonV-N4_DR    DNA/Crypton-V          8815   9242  (4248) 2953490 *
  2281   14.2  0.8  1.6  chr5              61194585 61194957 (11305419) + SINE2-4_DR        SINE/tRNA-V-RTE           2    371     (0) 2953491  
   844   17.2  2.4  1.2  chr5              61194820 61194984 (11305392) C hAT-N167B_DR      DNA/hAT-Charlie       (192)   1381    1215 2953492 *
  1406    8.2  2.4  6.3  chr5              61194957 61195203 (11305173) + Mariner-N31_DR    DNA/TcMar-Tc1           260    497    (43) 2953493 *
  3552   11.9  6.5  1.1  chr5              61195199 61195786 (11304590) + IS3EU-4_DR        DNA/IS3EU             11200  11818  (3211) 2953494  
   954   10.5  0.0  0.0  chr5              61195782 61195924 (11304452) C Looper-N7_DR      DNA/Kolobok-T2        (872)    143       1 2953495 *
   317   10.4  2.1  0.0  chr5              61195925 61195971 (11304405) + Mariner-N31_DR    DNA/TcMar-Tc1           493    540     (0) 2953496  
   208   19.3 13.8  1.5  chr5              61196067 61196124 (11304252) + piggyBac-N20_DR   DNA/PiggyBac            578    642     (0) 2953497  
   932    8.1 21.9  0.0  chr5              61196605 61196764 (11303612) C hAT-N66B_DR       DNA/hAT-Charlie         (0)    195       1 2953498  
   303   24.0  0.0  1.0  chr5              61196872 61196883 (11303493) + Zisupton-7_DR     DNA/Zisupton          11367  11461  (5620) 2953499  
   459   10.7  0.0  0.0  chr5              61196884 61196967 (11303409) + (CGTG)n           Simple_repeat             1     84     (0) 2953500 *
   526   10.3  3.0  4.0  chr5              61196954 61197054 (11303322) C hAT-N124_DR       DNA/hAT-Ac            (239)    728     629 2953501  
  4058   20.0  3.4 11.3  chr5              61197072 61198456 (11301920) + MOSAT_DR          Satellite                 2   1287   (800) 2953502  
   218   16.0  2.0  2.0  chr5              61198417 61198467 (11301909) + Helitron-N3B_DR   RC/Helitron            3308   3358  (3246) 2953503 *
   570   22.5 10.6  1.7  chr5              61198726 61198942 (11301434) C ANGEL             DNA/hAT                 (0)    309      74 2953504  
   284   16.7  0.0  3.3  chr5              61198896 61198957 (11301419) C EnSpm-17_DR       DNA/CMC-EnSpm        (6463)   2813    2754 2953505 *
   200   13.7 24.7  0.0  chr5              61198897 61198969 (11301407) + DNA2-7_DR         DNA                    4802   4892  (4758) 2953506 *
  1850   10.4 19.0  0.0  chr5              61199411 61199747 (11300629) + TE-X-3_DR         DNA/PIF-ISL2EU            1    401   (622) 2953507  
   257   14.6  0.0  4.2  chr5              61199735 61199784 (11300592) + Kolobok-N4_DR     DNA/Kolobok-T2         1873   1920  (1082) 2953508 *
  1329   16.7  4.8  0.0  chr5              61199751 61200020 (11300356) C Kolobok-N4_DR     DNA/Kolobok-T2        (830)   2172    1890 2953509  
   274   10.0  0.0  0.0  chr5              61199990 61200029 (11300347) C EnSpm-N3B_DR      DNA/CMC-EnSpm        (2665)   1069    1030 2953510 *
  3673    7.5 11.2  1.4  chr5              61200025 61200589 (11299787) + TE-X-3_DR         DNA/PIF-ISL2EU          405   1023     (0) 2953511  
   964   19.7  1.5  5.4  chr5              61200597 61200864 (11299512) C hAT-N133_DR       DNA/hAT-Ac            (256)    367     110 2953512  
  3403    8.8 26.8  0.0  chr5              61200979 61201556 (11298820) + TC1DR3            DNA/TcMar-Tc1             1    733   (492) 2953513  
   904   15.4  9.8  1.8  chr5              61201572 61201776 (11298600) C Gypsy-35-LTR_DR   LTR/Gypsy             (708)    221       1 2953514  
   362   19.4  0.0  0.0  chr5              61201806 61201872 (11298504) C ANGEL             DNA/hAT               (242)     67       1 2953504  
   309   16.1  8.2  3.1  chr5              61202362 61202483 (11297893) + EnSpm-N26B_DR     DNA/CMC-EnSpm             2    129    (92) 2953515  
   759   17.5  8.2  0.0  chr5              61202542 61202563 (11297813) C hAT-N137_DR       DNA/hAT-Ac            (842)   2729    2534 2953516  
   890   15.2  1.9  0.6  chr5              61202564 61202722 (11297654) C HE1_DR1           SINE/tRNA-V-RTE        (23)    379     219 2953517  
   248   26.2  0.0  1.2  chr5              61202722 61202806 (11297570) C CryptonV-1_DR     DNA/Crypton-V         (504)  17369   17286 2953518 *
   596   13.0  0.0  0.0  chr5              61202735 61202826 (11297550) C Harbinger-N28_DR  DNA/PIF-Harbinger     (570)     92       1 2953519  
   269   12.2  0.0  2.0  chr5              61202843 61202892 (11297484) C Kolobok-N10_DR    DNA/Kolobok           (513)    130      82 2953520  
   655   11.2  0.0  0.0  chr5              61203383 61203467 (11296909) C TDR25             DNA/hAT-Charlie         (0)    611     527 2953521  
   888    9.3 13.7  1.5  chr5              61203468 61203642 (11296734) C DNA11TA1_DR       DNA/CMC-EnSpm           (0)    203       8 2953522  
  1004   20.0 17.8  3.9  chr5              61203656 61204066 (11296310) C hAT-N135_DR       DNA/hAT-Charlie        (76)    466       1 2953523  
   337   12.5  0.0  0.0  chr5              61204137 61204192 (11296184) + EnSpm-17_DR       DNA/CMC-EnSpm          2701   2756  (6520) 2953524  
   333    8.8  1.7  3.5  chr5              61204141 61204199 (11296177) + hAT-N134_DR       DNA/hAT?                738    795   (270) 2953525 *
   238   30.3  0.0  0.0  chr5              61204142 61204217 (11296159) C CryptonV-N4_DR    DNA/Crypton-V        (1297)  12196   12121 2953526 *
   206   19.1  6.1  3.4  chr5              61204225 61204338 (11296038) C hAT-N150_DR       DNA/hAT-Blackjack     (442)   1241    1125 2953527 *
   872   16.6  2.6  0.0  chr5              61204239 61204431 (11295945) + EnSpm-N4B_DR      DNA/CMC-EnSpm?           17    214     (6) 2953528  
   255   21.1  0.0  0.0  chr5              61204432 61204488 (11295888) C TDR13D            DNA                   (493)    269     213 2953529  
  4871    8.1  0.5  0.0  chr5              61204503 61205146 (11295230) C TC1DR3            DNA/TcMar-Tc1         (578)    647       1 2953530  
   224   14.3  0.0  0.0  chr5              61205117 61205151 (11295225) C DNA8-26_DR        DNA                  (2995)   1535    1501 2953531 *
   882   17.3  0.0  0.6  chr5              61205156 61205312 (11295064) C TDR13D            DNA                   (590)    172      17 2953529 *
  2643   11.0  2.7  0.9  chr5              61205309 61205759 (11294617) C L1-20_DR          LINE/L1                (18)   6020    5562 2953532  
   284   23.8 19.8  0.0  chr5              61205782 61205882 (11294494) + Harbinger-N23_DR  DNA/PIF-Harbinger       315    435     (2) 2953533  
   645   18.9  7.4  0.6  chr5              61206374 61206522 (11293854) + HarbingerN8_DR    DNA/PIF-Harbinger         1    159    (82) 2953534  
   910   16.8  8.8  2.5  chr5              61206696 61206921 (11293455) C DNAX-18_DR        DNA/Merlin             (64)    694     455 2953535  
   231   23.2  1.4  4.3  chr5              61206935 61207006 (11293370) C ERV1-N9-I_DR      LTR/ERV1             (3494)   1462    1393 2953536 *
   391   14.6  2.8  5.7  chr5              61206946 61207054 (11293322) + hAT-N122_DR       DNA/hAT-Ac               65    170   (407) 2953537  
   235   26.8  1.6  7.4  chr5              61206996 61207027 (11293349) C BEL-54_DRe-LTR    LTR/Pao               (238)    690     620 2953538 *
   300   13.2  0.0 10.1  chr5              61207028 61207103 (11293273) C Rex1-31_DRe       LINE/Rex-Babar        (390)   3143    3075 2953539 *
   362   17.0  3.0  1.0  chr5              61207058 61207158 (11293218) C hAT-N131_DR       DNA/hAT-Ac           (1762)    302     200 2953540  
   235   26.8  1.6  7.4  chr5              61207104 61207124 (11293252) C BEL-54_DRe-LTR    LTR/Pao               (238)    619     569 2953538 *
  5644    5.5  4.3  6.4  chr5              61207157 61207990 (11292386) C hAT-N185_DR       DNA/hAT?                (0)    960     143 2953541  
   236   29.7  2.3  0.8  chr5              61207159 61207186 (11293190) C DNA8-25_DR        DNA                  (3231)    736     606 2953542 *
  1561   10.5  2.0  4.9  chr5              61207988 61208238 (11292138) + SINE2-3_DR        SINE/tRNA-V-RTE         124    367     (1) 2953543  
   742   13.0 17.8  0.0  chr5              61208111 61208256 (11292120) + DNAX-23_DR        DNA                   10239  10410  (1391) 2953544 *
  1592   14.1 10.7  4.1  chr5              61208272 61208664 (11291712) C hAT-N179_DR       DNA/hAT-Tip100        (150)    744     327 2953545  
  1415   19.7 13.6  1.6  chr5              61208589 61208666 (11291710) C Mariner-N2_DR     DNA/TcMar            (2213)   1753    1310 2953546 *
  2005    7.6 14.7  0.8  chr5              61208667 61208985 (11291391) + SINE2-4_DR        SINE/tRNA-V-RTE           9    371     (0) 2953547  
  1064   22.0 14.1  8.6  chr5              61208709 61209305 (11291071) + Helitron-2_DR     RC/Helitron           23048  23674  (3738) 2953548 *
   326    8.5  1.2  0.0  chr5              61209239 61209320 (11291056) C Helitron-2_DR     RC/Helitron         (21325)   6087    6005 2953549 *
   321   13.3  0.0  1.0  chr5              61209321 61209337 (11291039) + Polinton-4_DR     DNA/Maverick          17105  17202  (3085) 2953550  
   229    7.9  0.0  0.0  chr5              61209422 61209459 (11290917) + HATN15_DR         DNA/hAT-Ac              522    559   (521) 2953551  
   511   25.2  0.7  2.0  chr5              61211456 61211605 (11288771) + EnSpm-N23_DR      DNA/CMC-EnSpm            16    163   (475) 2953552  
   215   29.1  9.2  1.1  chr5              61211598 61211684 (11288692) C DNA-2-32_DR       DNA/CMC-EnSpm?       (6136)   2646    2553 2953553 *
   311   20.0  0.0  1.4  chr5              61211627 61211641 (11288735) + DNA8-23_DR        DNA                    2135   2204  (4535) 2953554  
   335   10.7  3.6  0.0  chr5              61211642 61211697 (11288679) C SINE2-3B_DR       SINE/tRNA-V           (217)    134      77 2953555  
   204   11.8  0.0  2.9  chr5              61211922 61211956 (11288420) + Gypsy-21-I_DR     LTR/Gypsy              1710   1743  (4683) 2953556  
   391   23.4  1.3  0.0  chr5              61212268 61212344 (11288032) C LTR-11_DR-LTR     LTR                     (0)    193     116 2953557  
  9561    3.1  5.7  0.5  chr5              61212347 61213555 (11286821) C Harbinger-5N1_DR  DNA/PIF-Harbinger       (2)   1821     550 2953558  
  4404   15.1  8.7 10.9  chr5              61212487 61213792 (11286584) C DNA-TA-4_DR       DNA/TcMar            (5243)   4552    3273 2953559 *
  2341    4.8  0.0  0.0  chr5              61213563 61213851 (11286525) C Harbinger-5N1_DR  DNA/PIF-Harbinger    (1513)    310      22 2953558 *
   838    8.8  0.0  0.9  chr5              61213841 61213955 (11286421) C LTR-11_DR-LTR     LTR                    (79)    114       1 2953557 *
  1229   14.1  0.5  0.5  chr5              61214000 61214192 (11286184) C LTR-11_DR-LTR     LTR                     (0)    193       1 2953560  
   568   19.8  0.9  0.0  chr5              61214237 61214342 (11286034) C LTR-11_DR-LTR     LTR                     (0)    193      87 2953561  
   812   14.5  0.7  0.0  chr5              61214424 61214568 (11285808) + Kolobok-1N2_DR    DNA/Kolobok-T2          531    676    (14) 2953562  
   278    9.1  0.0  2.3  chr5              61214739 61214783 (11285593) C L2-59_DR          LINE/L2                 (6)    945     902 2953563  
   536    7.4  1.9  3.1  chr5              61214851 61215024 (11285352) + (TTTAG)n          Simple_repeat             1    171     (0) 2953564  
  2763   12.0  7.5  0.0  chr5              61215051 61215492 (11284884) + Kolobok-N5_DR     DNA/Kolobok-T2?          11    485     (0) 2953565  
   534   11.3  8.1  1.9  chr5              61216012 61216110 (11284266) C HarbingerN5_DR    DNA/PIF-Harbinger     (753)    108       4 2953566  
  1128   11.5  0.6  0.0  chr5              61217378 61217533 (11282843) + TDR13             DNA                       1    157   (615) 2953567  
  3687    7.5  0.8  0.0  chr5              61217534 61218010 (11282366) + Harbinger-8N1_DR  DNA/PIF-Harbinger         1    481    (74) 2953568  
  1075    7.8  0.6  3.2  chr5              61217997 61218156 (11282220) + SINE3-1           SINE/5S-Deu-L2          429    584     (6) 2953569 *
   202   21.6  0.0  0.0  chr5              61218167 61218203 (11282173) C DNA-X-2_DR        DNA                   (321)    495     459 2953570  
  2033   12.9  4.0  1.2  chr5              61218206 61218533 (11281843) C DNA-X-2_DR        DNA                   (479)    337       1 2953570  
   984   16.0  1.0  2.5  chr5              61218834 61219038 (11281338) + Mariner-N38_DR    DNA/TcMar-Tc1             1    202   (345) 2953571  
  1450    4.1  1.0  0.0  chr5              61219041 61219234 (11281142) C DNA-TA-2_DR       DNA/CMC-EnSpm           (0)    196       1 2953572  
   317   18.1  4.2  0.0  chr5              61219235 61219295 (11281081) + hAT-N21_DR        DNA/hAT-Charlie         923    986   (860) 2953573 *
   478   13.7  9.4  1.0  chr5              61219238 61219333 (11281043) + Helitron-N3_DR    RC/Helitron            1729   1832  (1184) 2953574 *
  2318   12.3 17.7  0.0  chr5              61219314 61219719 (11280657) + L2-43_DR          LINE/L2                1719   2196   (219) 2953575  
   343    9.1  2.9  2.9  chr5              61219734 61219801 (11280575) + Mariner-N38_DR    DNA/TcMar-Tc1           425    492    (55) 2953576  
   288   11.8 26.3  1.7  chr5              61219802 61219828 (11280548) + hAT-N21B_DR       DNA/hAT-Ac             1102   1219    (82) 2953577  
   201   17.4 23.9  0.0  chr5              61219983 61220028 (11280348) + ERV3_DR_LTR       LTR/ERV1                259    315   (690) 2953578  
   599    7.4  2.5  0.0  chr5              61221064 61221144 (11279232) C TDR19             DNA/hAT-Charlie       (211)    194     112 2953579 *
   820   20.4  0.6  0.0  chr5              61221144 61221305 (11279071) + TDR13D            DNA                     497    659   (103) 2953580  
  1865    6.7  1.3  0.4  chr5              61221306 61221601 (11278775) C hAT-N167_DR       DNA/hAT-Charlie         (0)    850     582 2953581  
  3923    3.1  9.7  0.5  chr5              61221604 61222119 (11278257) + SINE3-1a          SINE/5S-Deu-L2            1    563     (7) 2953582  
  5955   10.5 13.8  0.1  chr5              61222120 61223109 (11277267) C hAT-N167B_DR      DNA/hAT-Charlie       (447)   1126       1 2953583  
   560   19.3  1.8  0.9  chr5              61223110 61223219 (11277157) + TDR13D            DNA                     652    762     (0) 2953584  
   261   17.3  1.8 20.6  chr5              61223930 61224038 (11276338) C CryptonV-1_DR     DNA/Crypton-V       (15177)   2696    2605 2953585 *
  2694   10.4  0.0  0.5  chr5              61223943 61224311 (11276065) C SINE2-4_DR        SINE/tRNA-V-RTE         (0)    371       5 2953586  
  1052   12.2  2.2  0.0  chr5              61224582 61224761 (11275615) + DNA11TA1B_DR      DNA/CMC-EnSpm            19    202     (1) 2953587  
   297    9.7  6.2  4.5  chr5              61224704 61224768 (11275608) C DNA11TA1_DR       DNA/CMC-EnSpm          (27)    176     111 2953588 *
   297   18.8  0.0  6.2  chr5              61225215 61225282 (11275094) + hAT-N134_DR       DNA/hAT?                822    885   (180) 2953589  
  4617    3.3  0.0  0.0  chr5              61225332 61225870 (11274506) C DNA21TA1_DR       DNA/TcMar-Tc1           (0)    539       1 2953590  
  2325    8.7 28.5  4.4  chr5              61225872 61226439 (11273937) + piggyBac-N5B_DR   DNA/PiggyBac?          1040   1738     (0) 2953591  
   461   15.8  1.0  2.0  chr5              61226443 61226545 (11273831) C ANGEL             DNA/Kolobok           (192)    117      16 2953592  
   269   25.5  6.5  5.8  chr5              61226546 61226587 (11273789) C IS3EU-4_DR        DNA/IS3EU           (10861)   4144    4014 2953593  
   212   18.0  0.0  2.6  chr5              61226718 61226757 (11273619) + BEL14-I_DR        LTR/Pao                5757   5795   (364) 2953594  
  7412    8.2  0.7  0.3  chr5              61227087 61228075 (11272301) C TC1DR3            DNA/TcMar-Tc1           (0)   1225     233 2953595  
   354   24.1  5.7  3.9  chr5              61228093 61228269 (11272107) + hAT-N108_DR       DNA/hAT-Ac              127    306   (270) 2953596  
   292   12.0 18.9  3.7  chr5              61228276 61228370 (11272006) + hAT-N108_DR       DNA/hAT-Ac              423    531    (45) 2953597  
   588   11.8  1.6 10.6  chr5              61228468 61228590 (11271786) + DNA11TA1B_DR      DNA/CMC-EnSpm             1    113    (90) 2953598 *
  1531    9.2  6.2  0.8  chr5              61228590 61228830 (11271546) + Kolobok-N7_DR     DNA/Kolobok-T2            6    259   (917) 2953599  
  1169   12.3  2.1  0.5  chr5              61228829 61229016 (11271360) C TDR2              DNA/TcMar-Tc1         (746)    191       1 2953600 *
   219   19.2  1.9  0.0  chr5              61229018 61229069 (11271307) + L1-32_DR          LINE/L1                5785   5837    (16) 2953601  
   220   26.3  9.3  4.4  chr5              61229283 61229433 (11270943) C HARBINGERN2C_DR   DNA/PIF-Harbinger     (770)    173      16 2953602  
   930   10.6  3.5  0.0  chr5              61229508 61229649 (11270727) C TDR2              DNA/TcMar-Tc1         (782)    155       9 2953603  
   251   26.2 11.8  1.9  chr5              61229842 61229985 (11270391) C HARBINGERN2C_DR   DNA/PIF-Harbinger     (770)    173      16 2953604  
   966    7.6  1.5  0.0  chr5              61230060 61230191 (11270185) C TDR2              DNA/TcMar-Tc1         (782)    155      22 2953605  
   447   11.5  9.0  0.0  chr5              61230124 61230201 (11270175) + TDR2              DNA/TcMar-Tc1           845    929     (8) 2953606 *
   219   26.7 10.9  3.2  chr5              61230394 61230540 (11269836) C HARBINGERN2C_DR   DNA/PIF-Harbinger     (770)    173      16 2953607  
   994    7.8  3.5  0.0  chr5              61230615 61230756 (11269620) C TDR2              DNA/TcMar-Tc1         (782)    155       9 2953608  
  2592    4.4  0.0  0.3  chr5              61230868 61231186 (11269190) + DNA13TA1a_DR      DNA/TcMar-Tc1             1    318     (0) 2953609  
  2685   14.6 11.2  1.6  chr5              61231924 61232424 (11267952) + Harbinger-8N2_DR  DNA/PIF-Harbinger         1    548     (0) 2953610  
   633   10.9 13.6  0.0  chr5              61232471 61232580 (11267796) C L2-3_DRe          LINE/L2               (662)   4406    4282 2953611  
  1536   13.4 22.5  0.1  chr5              61232582 61233031 (11267345) + DNA-6-N8_DR       DNA                    1793   2308     (0) 2953612  
   342   20.6  0.0  0.0  chr5              61233044 61233106 (11267270) C L2-3_DRe          LINE/L2               (791)   4277    4215 2953611  
   228   17.9  0.0  2.1  chr5              61233079 61233175 (11267201) C Helitron-4_DR     RC/Helitron         (18316)  13552   13458 2953613 *
   244   13.1  1.2  2.4  chr5              61233114 61233199 (11267177) C hAT-N177B_DR      DNA/hAT-Tip100        (495)    469     385 2953614  
   222   19.8  9.8  1.5  chr5              61233176 61233195 (11267181) + EnSpm-N13_DR      DNA/CMC-EnSpm          8184   8291 (13858) 2953615 *
  4956   10.8 12.6  1.9  chr5              61233521 61234469 (11265907) C LOOPERN3B_DR      DNA/Kolobok-T2          (0)   1049       1 2953616  
   324   20.9  9.7  2.0  chr5              61235518 61235531 (11264845) C hAT-N22B_DR       DNA/hAT-Ac            (372)   1007     908 2953617  
   479    8.9 11.4  0.0  chr5              61235532 61235610 (11264766) + TDR19             DNA/hAT-Charlie           1     88   (317) 2953618  
  1186   11.3  1.0  0.0  chr5              61235611 61235804 (11264572) + DNA-TA-2_DR       DNA/CMC-EnSpm             1    196     (0) 2953619  
   828   11.1  0.8  0.0  chr5              61235805 61235916 (11264460) + TDR19             DNA/hAT-Charlie          87    199   (206) 2953620  
  1643   13.2 15.0  1.8  chr5              61235917 61236256 (11264120) + HE1_DR1           SINE/tRNA-V-RTE           1    384    (18) 2953621  
   491   16.2  9.5  5.6  chr5              61236138 61236274 (11264102) + TE-X-7_DR         LINE?/Penelope?         147    288   (551) 2953622 *
   494   18.9  5.2  4.3  chr5              61236277 61236392 (11263984) + Harbinger-N20_DR  DNA/PIF-Harbinger?      120    236     (0) 2953623  
   401   23.4  0.0  3.2  chr5              61236393 61236473 (11263903) C TC1DR3            DNA/TcMar-Tc1        (1015)    210     133 2953624  
 26694    1.6  0.5  2.9  chr5              61236484 61239786 (11260590) C EnSpm-N36_DR      DNA/CMC-EnSpm           (0)   3225       1 2953625  
   464   21.3 13.9  0.0  chr5              61239800 61239921 (11260455) C TC1DR3B           DNA/TcMar-Tc1         (750)    139       1 2953626  
  5612    8.1  6.8  0.5  chr5              61239935 61240774 (11259602) + TDR2              DNA/TcMar-Tc1            45    937     (0) 2953627  
   231   17.5  0.0  0.0  chr5              61240800 61240839 (11259537) + piggyBac-N18_DR   DNA/PiggyBac              1     40   (614) 2953628 *
   272   14.9  4.9 12.1  chr5              61240804 61240863 (11259513) C hAT-N178_DR       DNA/hAT-Ac           (1181)    526     398 2953629  
   325   12.1  0.0  6.7  chr5              61240864 61240943 (11259433) + DNA-2-30B_DR      DNA                       2     76   (337) 2953630 *
  3167    8.1  0.6  1.3  chr5              61240942 61241419 (11258957) C Mariner-N38_DR    DNA/TcMar-Tc1          (72)    475       1 2953631  
   272   14.9  4.9 12.1  chr5              61240944 61240956 (11259420) C hAT-N178_DR       DNA/hAT-Ac           (1181)    397     366 2953629 *
   667   21.8  5.1 11.3  chr5              61241090 61241483 (11258893) + Ginger1-2_DR      DNA/Ginger-1           2972   3343  (3279) 2953632 *
  1231   18.3 12.1  2.5  chr5              61241438 61241768 (11258608) + piggyBac-N18_DR   DNA/PiggyBac            199    560    (94) 2953633  
   204    8.8 11.8  0.0  chr5              61241774 61241807 (11258569) + piggyBac-N18_DR   DNA/PiggyBac            616    653     (1) 2953634  
   828   11.6  0.8  0.0  chr5              61241825 61241953 (11258423) C DNA8-12_DR        DNA                   (196)    130       1 2953635  
  2574   12.2  7.4  1.6  chr5              61241954 61242411 (11257965) + LOOPERN5_DR       DNA/Kolobok-T2          232    715   (522) 2953636  
  1463   11.5  2.3  0.0  chr5              61242414 61242630 (11257746) + LOOPERN5_DR       DNA/Kolobok-T2         1016   1237     (0) 2953637  
   782   15.7  0.0  3.4  chr5              61242635 61242786 (11257590) + CryptonV-N6_DR    DNA/Crypton-V           403    549    (13) 2953638  
  3436   13.9  1.4  3.9  chr5              61243288 61243922 (11256454) C DIRS-1-LTR_DR     LTR/Ngaro               (0)    622       3 2953639  
   406   27.0  1.8  0.0  chr5              61244605 61244715 (11255661) + Zisupton-6_DR     DNA/Zisupton          19788  19900  (2216) 2953640 *
   766   21.4  1.1 22.6  chr5              61244619 61244902 (11255474) C DNA-AT-1_DR       DNA                    (23)    369     136 2953641  
   338   21.3  0.0  0.0  chr5              61244904 61244964 (11255412) + DNA-TA-5_DR       DNA/TcMar-Tigger          1     61   (897) 2953642  
  4209    9.6  7.3  1.3  chr5              61244965 61245620 (11254756) + DNA-X-5_DR        DNA/hAT                   1    695   (526) 2953643  
  1645   12.0 13.1  1.4  chr5              61245617 61245928 (11254448) + Mariner-N14_DR    DNA/TcMar-Tigger        233    580     (0) 2953644 *
   519   20.0 11.9  0.7  chr5              61245929 61246052 (11254324) C DNA-AT-1_DR       DNA                   (254)    138       1 2953641  
   447   11.9  0.0  3.0  chr5              61246053 61246139 (11254237) C Merlin-1_DR       DNA/Merlin           (9389)   1138    1055 2953645  
   345    8.7  3.8  0.9  chr5              61246053 61246157 (11254219) C Dada-tA_DR        DNA/Dada              (380)   8292    8185 2953646 *
   476   20.4  9.9  3.3  chr5              61246053 61246068 (11254308) C DIRS-N3_DR        LTR/Ngaro            (5551)    686     536 2953647  
   303   16.0  1.5  8.6  chr5              61246158 61246188 (11254188) C hAT-N107_DR       DNA/hAT-Ac            (402)    605     479 2953648  
   450   19.0  0.7  0.0  chr5              61246189 61246209 (11254167) C EnSpm-N42_DR      DNA/CMC-EnSpm         (584)    668     526 2953649  
   322   20.6  1.8  8.8  chr5              61246210 61246284 (11254092) + Penelope-1_DR     LINE/Penelope            72    274  (4172) 2953650  
  2881   12.1  1.9  0.0  chr5              61246619 61247049 (11253327) C DNA-X-2B_DR       DNA                     (0)    439       1 2953651  
   237   16.7  0.0  6.2  chr5              61247062 61247112 (11253264) + hAT-31_DR         DNA/hAT-Ac             2178   2225   (855) 2953652 *
   339   16.1  0.0  6.7  chr5              61247102 61247181 (11253195) C EnSpm-N49_DR      DNA/CMC-EnSpm        (1426)   2344    2270 2953653 *
  1556    2.1  0.0  2.1  chr5              61247116 61247313 (11253063) C L2-2_DRe          LINE/L2                 (0)   4238    4045 2953654  
  4737   15.2  1.7  5.2  chr5              61247544 61248461 (11251915) C TC1DR3B           DNA/TcMar-Tc1           (0)    889       2 2953655  
   215   14.7  0.0  0.0  chr5              61248433 61248466 (11251910) C DNA8-26_DR        DNA                  (2995)   1535    1502 2953656 *
   201   17.3  1.8  5.7  chr5              61248611 61248665 (11251711) C DNA2-7_DR         DNA                  (3770)   5880    5828 2953657  
   226   25.0  6.5  0.0  chr5              61249100 61249191 (11251185) + CryptonV-N6_DR    DNA/Crypton-V           137    234   (328) 2953658  
  1874    5.3  3.5  8.3  chr5              61249253 61249542 (11250834) C Merlin-2_DR       DNA/Merlin           (7138)   6783    6507 2953659  
   603   21.4  0.6  2.6  chr5              61249405 61249562 (11250814) C EnSpm-6N1_DR      DNA/CMC-EnSpm        (6937)   2299    2145 2953660 *
   857    7.1  0.0  0.0  chr5              61249790 61249901 (11250475) C SINE3-1a          SINE/5S-Deu-L2        (458)    112       1 2953661  
  4809    9.1  4.0  0.8  chr5              61249915 61250638 (11249738) + Kolobok-N7_DR     DNA/Kolobok-T2          413   1159    (17) 2953662  
   527   18.8  1.7  2.5  chr5              61250703 61250718 (11249658) C MuDR-2_DR         DNA/MULE-MuDR        (8775)  15158   15144 2953663  
  3169    1.9  0.0  0.6  chr5              61250719 61251084 (11249292) C DIRS-7_DR         LTR/Ngaro               (0)   5393    5030 2953664  
   569    3.3 31.1  0.0  chr5              61251214 61251303 (11249073) C DNA-X-10_DR       DNA                     (0)   1507    1390 2953665  
  1195    6.2  8.8  0.0  chr5              61251322 61251481 (11248895) C DNA-X-10_DR       DNA                  (1333)    174       1 2953666  
   220   22.9  7.1  1.1  chr5              61251579 61251591 (11248785) C Gypsy-226_DR-LTR  LTR/Gypsy             (870)    146      58 2953667  
   302   17.7  0.0  4.4  chr5              61251592 61251662 (11248714) + EnSpm-7_DR        DNA/CMC-EnSpm          7070   7137  (3897) 2953668  
   212   13.2  4.2  5.6  chr5              61251599 61251670 (11248706) + Ginger1-2_DR      DNA/Ginger-1           4969   5039  (1583) 2953669 *
   257    8.9  1.7  3.5  chr5              61251627 61251684 (11248692) C DNA-N43_DR        DNA/TcMar-Fot1        (477)    577     521 2953670  
  1140    8.7  1.2  0.0  chr5              61253276 61253436 (11246940) + SINE3-2_DR        SINE?                     1    163     (1) 2953671  
  4224    7.5  2.0  3.8  chr5              61253639 61254248 (11246128) + Harbinger-N30_DR  DNA/PIF-Harbinger?        1    599     (0) 2953672  
  3679   15.2  5.8  4.6  chr5              61254250 61254985 (11245391) + DNA-1-5_DR        DNA                       4    748     (0) 2953673  
  2828   13.1  2.4  1.7  chr5              61255037 61255503 (11244873) + HarbingerN6B_DR   DNA/PIF-Harbinger        20    489   (233) 2953674  
   882   15.1  0.0  0.0  chr5              61255767 61255912 (11244464) + DNA25TWA2_DR      DNA                      26    171   (631) 2953675  
  3217    4.6  0.2  1.5  chr5              61255915 61256311 (11244065) + HarbingerN6_DR    DNA/PIF-Harbinger         2    393     (0) 2953676  
  1021   19.1  4.2  3.0  chr5              61256400 61256664 (11243712) + DNA25TWA2_DR      DNA                     207    474   (328) 2953677  
   740   12.0 19.0  2.1  chr5              61257284 61257487 (11242889) C Merlin-N3_DR      DNA/Merlin              (3)    252      15 2953678  
  8945    4.9  0.1  2.9  chr5              61257488 61258624 (11241752) + Looper-N8_DR      DNA/Kolobok-T2            1   1106     (1) 2953679  
   202   14.6  8.2  1.9  chr5              61259291 61259339 (11241037) C ERV1-1-I_DR       LTR/ERV1             (3815)   6094    6043 2953680  
  1096    9.4  3.1  0.0  chr5              61259410 61259569 (11240807) C hAT-N127_DR       DNA/hAT-Charlie      (3158)   7158    6994 2953681 *
  2840    5.2  1.1  1.6  chr5              61259429 61259798 (11240578) C SINE2-3_DR        SINE/tRNA-V-RTE         (0)    368       1 2953682  
   268   17.8  0.0  1.6  chr5              61259893 61259955 (11240421) + ASAT_CY           Satellite               110    171    (91) 2953683  
  3380    8.8  8.9  2.6  chr5              61259956 61260493 (11239883) + SINE3-1           SINE/5S-Deu-L2            5    575    (15) 2953684  
  1229   15.3  4.6  0.0  chr5              61260588 61260783 (11239593) C hAT-N52B_DR       DNA/hAT-Ac              (0)    683     479 2953685  
   895    9.0  5.2  0.0  chr5              61260785 61260918 (11239458) C hAT-N142B_DR      DNA/hAT?             (1202)    798     658 2953686  
  5621    9.3 17.0  2.4  chr5              61260919 61261985 (11238391) C HATN2_DR          DNA/hAT                 (0)   1219       1 2953687  
   434   28.3  5.3  3.7  chr5              61262197 61262443 (11237933) + TZF28C            DNA/TcMar-Tc1           787   1035   (579) 2953688  
   324   16.8  1.3  8.2  chr5              61262813 61262890 (11237486) + DNA8-20_DR        DNA/hAT               12687  12759  (8029) 2953689 *
   352   19.7 29.5  0.0  chr5              61262835 61262956 (11237420) C SINE_DR1          SINE                    (3)    255      98 2953690  
  4344   19.2 12.1  0.4  chr5              61262983 61264007 (11236369) C L2-33_DRe         LINE/L2               (161)   1287     144 2953691  
   895   15.6 28.0  0.7  chr5              61264257 61264488 (11235888) + DIRS-1E-LTR_DR    LTR/Ngaro               206    500   (190) 2953692 *
   977    9.2 24.7  0.0  chr5              61264258 61264431 (11235945) + HE1_DR1           SINE/tRNA-V-RTE           1    217   (185) 2953693  
   696   20.5 22.7  0.6  chr5              61264432 61264517 (11235859) + DNA8-10_DR        DNA/hAT-Ac             1874   2190  (1828) 2953694  
   298    2.9  0.0  0.0  chr5              61264624 61264658 (11235718) C Tc1-7_DR          DNA/TcMar-Tc1           (0)   1646    1612 2953695  
  2606    7.1  2.0  0.0  chr5              61264661 61265013 (11235363) + Tc1-7_DR          DNA/TcMar-Tc1          1283   1642     (4) 2953696  
   981    9.9  0.0  0.0  chr5              61265216 61265346 (11235030) + SINE2-5_DR        SINE/tRNA-V-RTE         152    282     (0) 2953697  
   811   15.1  0.0  4.1  chr5              61265347 61265367 (11235009) C DNA7-N2_DR        DNA/hAT-hAT6          (459)   1555    1410 2953698  
  1097   16.9 16.6  5.7  chr5              61265568 61266000 (11234376) C Gypsy-27-LTR_DR   LTR/Gypsy               (0)   1449     972 2953699  
   327   26.8  4.9  0.0  chr5              61266020 61266040 (11234336) C DNA9-3_DR         DNA/MULE-MuDR?       (5576)   5803    5779 2953700  
  3330   16.0 11.8  0.8  chr5              61266041 61266708 (11233668) + TDR13             DNA                       1    741    (31) 2953701  
  1180    4.0 42.9  0.0  chr5              61266725 61266976 (11233400) C DNA15TA1_DR       DNA/CMC-EnSpm          (82)    360       1 2953702  
   227    9.4  0.0  0.0  chr5              61266977 61267008 (11233368) + TDR13             DNA                     741    772     (0) 2953703  
   215   18.4  0.0  0.0  chr5              61266983 61267020 (11233356) + DNA9-3_DR         DNA/MULE-MuDR?         5753   5790  (5589) 2953704 *
  1037   11.3  0.0  3.1  chr5              61268664 61268827 (11231549) + CryptonV-N6_DR    DNA/Crypton-V            27    185   (377) 2953705  
  1162    4.2  0.2  6.5  chr5              61268890 61269770 (11230606) + (TAGA)n           Simple_repeat             1    826     (0) 2953706  
   723   21.2 19.3  5.1  chr5              61268893 61269256 (11231120) + Polinton-4_DR     DNA/Maverick          12319  12847  (7436) 2953707 *
   706   23.0  0.8  7.3  chr5              61269257 61269851 (11230525) + (TGGA)n           Simple_repeat             1    556     (0) 2953708  
  1085   16.4  4.1  3.2  chr5              61270144 61270388 (11229988) + hAT-N32D_DR       DNA/hAT-Charlie          17    263   (392) 2953709  
   368    7.0  0.0  0.0  chr5              61270408 61270450 (11229926) + hAT-N32B_DR       DNA/hAT-Charlie         388    430     (1) 2953710  
   795   15.8  5.2  0.6  chr5              61270480 61270632 (11229744) C Kolobok-N3_DR     DNA/Kolobok-T2?       (209)    161       2 2953711  
   704   14.1 23.6  0.5  chr5              61271338 61271494 (11228882) C LTR-11_DR-LTR     LTR                     (0)    193       1 2953712  
   308   22.0  2.9  4.8  chr5              61271699 61271803 (11228573) C EnSpm-N13_DR      DNA/CMC-EnSpm        (2785)  19364   19262 2953713 *
  1330   11.8 13.2  1.3  chr5              61271720 61272053 (11228323) + EnSpm-N13_DR      DNA/CMC-EnSpm          7906   8278 (13871) 2953714  
   699   12.5  0.0 13.1  chr5              61271924 61272070 (11228306) + Helitron-N2_DR    RC/Helitron            1436   1565   (898) 2953715 *
   499    9.5  2.6  0.0  chr5              61271974 61272089 (11228287) C CryptonV-3_DR     DNA/Crypton-V       (22947)    506     388 2953716 *
   332   12.7  0.0 15.9  chr5              61271985 61272115 (11228261) C EnSpm-N11_DR      DNA/CMC-EnSpm        (4806)    547     435 2953717 *
  1474   11.7  0.8  6.0  chr5              61273102 61273347 (11227029) C EnSpm-N7_DR       DNA/CMC-EnSpm          (11)   2228    1995 2953718  
  1870    6.6  0.0  0.0  chr5              61273361 61273601 (11226775) + SINE3-1a          SINE/5S-Deu-L2            1    241   (329) 2953719  
  1500   13.9 14.1  0.8  chr5              61273607 61273919 (11226457) C TDR22             DNA                   (565)    690     337 2953720  
   583   21.7  0.6 11.0  chr5              61273906 61274086 (11226290) C ERV1-N1-I_DR      LTR/ERV1             (3691)   1826    1663 2953721 *
  2130   11.5  0.0 10.1  chr5              61273938 61274342 (11226034) C SINE2-3_DR        SINE/tRNA-V-RTE         (0)    368       1 2953722  
   322   25.5  4.7  0.0  chr5              61274343 61274377 (11225999) + DNA8-10_DR        DNA/hAT-Ac             2810   2849  (1169) 2953723  
   258   26.5  0.0  4.7  chr5              61274281 61274391 (11225985) C DNA8-9_DR         DNA/hAT-Ac            (577)    874     769 2953724 *
  1385   12.1 12.5  5.9  chr5              61274343 61274631 (11225745) C TDR22             DNA                   (948)    307       1 2953720  
  1853   15.8 16.3  0.0  chr5              61274632 61274998 (11225378) + DNA-X-2B_DR       DNA                      13    439     (0) 2953725  
   203   27.7  5.9  2.3  chr5              61275009 61275036 (11225340) C hAT-N120_DR       DNA/hAT-Charlie       (648)    303     216 2953726  
   253   17.8  7.0  1.7  chr5              61275037 61275093 (11225283) + DNAX-17B_DR       DNA/Zator?              310    369     (5) 2953727  
   566   24.0  4.0  2.6  chr5              61275106 61275255 (11225121) + EnSpm-15_DR       DNA/CMC-EnSpm          1040   1191 (10263) 2953728 *
   620   11.9  0.0  0.0  chr5              61275172 61275255 (11225121) C DNA8-17_DR        DNA/hAT-Tip100        (325)   1488    1405 2953729  
   460   21.4  0.0  5.8  chr5              61275256 61275289 (11225087) + DNA6-6_DR         DNA                    7018   7108  (4173) 2953730 *
  1107   11.2 11.2  0.0  chr5              61275260 61275438 (11224938) + TDR19C            DNA/hAT-Charlie         198    396     (0) 2953731  
   359    5.7  0.0  3.8  chr5              61276585 61276639 (11223737) C Merlin-1_DR       DNA/Merlin           (8337)   2190    2138 2953732 *
  1390   16.1  6.7 10.3  chr5              61276594 61276670 (11223706) C hAT5-N2_DR        DNA/hAT-hAT5         (1002)   1583    1140 2953733  
  1770   11.0  3.9  7.3  chr5              61276671 61277052 (11223324) C Mariner-N38_DR    DNA/TcMar-Tc1         (177)    370       1 2953734  
   256   10.5  0.0  0.0  chr5              61277024 61277061 (11223315) C EnSpm-N13_DR      DNA/CMC-EnSpm       (14489)   7660    7623 2953735 *
   242   19.6  2.2  0.0  chr5              61277027 61277072 (11223304) + Merlin-1_DR       DNA/Merlin             2727   2773  (7754) 2953736 *
  1539   18.8  6.9  6.4  chr5              61277339 61277404 (11222972) + DNA9-3_DR         DNA/MULE-MuDR?         1259   1634  (9745) 2953737  
  2267    8.2  6.6  1.4  chr5              61277405 61277752 (11222624) C hAT-N137_DR       DNA/hAT-Ac            (870)   2701    2336 2953738  
   967   12.1 31.3  0.2  chr5              61278011 61278317 (11222059) + hAT-N131_DR       DNA/hAT-Ac              945   1346   (718) 2953739  
   258   20.9  1.1  9.6  chr5              61278291 61278380 (11221996) C DNA8-28_DR        DNA/hAT              (3499)   3643    3561 2953740 *
   605   14.6  0.0  0.0  chr5              61278310 61278405 (11221971) C DNA2-16_DR        DNA                  (9793)   8258    8163 2953741 *
  2704    4.2  1.1  4.2  chr5              61278322 61278690 (11221686) C SINE2-3_DR        SINE/tRNA-V-RTE         (0)    368      11 2953742  
  1068   11.7  3.0  5.2  chr5              61278515 61278712 (11221664) C SAT-26B_DR        Satellite               (0)    793     600 2953743 *
  2326   16.0  7.9  7.3  chr5              61278773 61279332 (11221044) + DNA-5-4_DR        DNA                     478   1040    (32) 2953744  
   218   15.8  6.9  1.6  chr5              61279362 61279419 (11220957) C LINEX-2_DR        Retroposon            (275)    269     209 2953745  
   298   24.2  0.0  0.0  chr5              61279432 61279493 (11220883) C CryptonV-1_DR     DNA/Crypton-V        (5431)  12442   12381 2953746  
   317   10.1  6.0 30.9  chr5              61279537 61279636 (11220740) C Harbinger-N9_DR   DNA/PIF-Harbinger     (457)    186     106 2953747  
   233   16.6 12.9  5.3  chr5              61279736 61279805 (11220571) C Kolobok-N5_DR     DNA/Kolobok-T2?       (296)    189     115 2953748 *
  1745    3.9  0.0  0.0  chr5              61279801 61280007 (11220369) C DNA2-16_DR        DNA                  (4012)  14039   13833 2953749  
   422   21.6  3.1  0.0  chr5              61279923 61280002 (11220374) C L1-60_DR          LINE/L1              (5308)    369     287 2953750 *
  1890   10.4 12.4  2.8  chr5              61280003 61280397 (11219979) C TDR24             DNA                     (2)    442      11 2953751  
   413   22.2  2.3  9.1  chr5              61280414 61280542 (11219834) C Kolobok-N5_DR     DNA/Kolobok-T2?       (364)    121       1 2953752  
  1187   15.1  0.0  0.5  chr5              61281073 61281259 (11219117) + LTR-11_DR-LTR     LTR                       2    187     (6) 2953753  
   756   15.6  5.5  0.0  chr5              61281287 61281414 (11218962) + LTR-11_DR-LTR     LTR                      59    193     (0) 2953754  
   291   25.8  0.0  0.0  chr5              61281415 61281476 (11218900) + L2-17_DRe         LINE/L2                3106   3167   (349) 2953755  
   375   13.7  3.4  6.1  chr5              61281575 61281691 (11218685) + L2-17_DRe         LINE/L2                3332   3445    (71) 2953755  
  4962   13.9  3.9  2.6  chr5              61282530 61283451 (11216925) + L2-44_DR          LINE/L2                1003   1936  (1096) 2953756  
  1912    8.6 13.2  0.6  chr5              61283453 61283732 (11216644) + SINE3-1           SINE/5S-Deu-L2          276    590     (0) 2953757  
  1647    8.4  2.7  3.5  chr5              61283733 61283989 (11216387) + L2-44_DR          LINE/L2                1944   2198   (834) 2953756  
  2791    4.4  0.0  1.4  chr5              61283990 61284355 (11216021) + HE2_DR            SINE/tRNA-V-RTE           3    363     (0) 2953758  
  1164   15.1  4.5  4.9  chr5              61284120 61284383 (11215993) + ZFERV-2N1-I_DR    LTR/ERV1               5797   6059   (918) 2953759 *
   216    5.6  0.0 11.1  chr5              61284354 61284393 (11215983) + L2-44_DR          LINE/L2                2184   2219   (813) 2953756 *
  2729    6.1 21.6  1.9  chr5              61284386 61284872 (11215504) + TC1DR2            DNA/TcMar-Tc1            15    595   (281) 2953760  
   200   18.8  8.3  0.0  chr5              61285563 61285596 (11214780) + Helitron-4_DR     RC/Helitron             612    649 (31219) 2953761  
  1040   11.4 26.8  0.0  chr5              61285597 61285822 (11214554) + Kolobok-N5_DR     DNA/Kolobok-T2?           1    287   (198) 2953762  
  4045   16.7  5.2 18.1  chr5              61285823 61287153 (11213223) C Harbinger-N33_DR  DNA/PIF-Harbinger       (0)   1200      16 2953763  
   588   11.3  3.1  0.0  chr5              61287162 61287258 (11213118) + Kolobok-N5_DR     DNA/Kolobok-T2?         312    411    (74) 2953764  
  3670    4.5 11.8  0.9  chr5              61287362 61287876 (11212500) C HATN3_DR          DNA/hAT-Tip100          (0)    571       1 2953765  
  1485   14.5  8.0  1.3  chr5              61288247 61288532 (11211844) + HE1_DR1           SINE/tRNA-V-RTE          68    372    (30) 2953766  
   570   21.4  5.4  1.3  chr5              61288403 61288549 (11211827) + Penelope-5_DR     LINE/Penelope          2233   2385   (491) 2953767 *
   340   19.4  4.7  2.8  chr5              61288459 61288564 (11211812) + DNA2-16_DR        DNA                    8165   8272  (9779) 2953768 *
  1263   13.8  0.0  0.0  chr5              61288772 61288959 (11211417) C hAT-N141_DR       DNA/hAT-Charlie         (6)    188       1 2953769  
   318   22.2  0.0  0.0  chr5              61288910 61288972 (11211404) + DNA6-10_DR        DNA                    2763   2825  (3881) 2953770 *
   348   17.6  4.4  4.4  chr5              61289070 61289182 (11211194) + DNA-TTAA-2_DR     DNA                     557    669     (0) 2953771  
   307   13.8  3.5  0.0  chr5              61289205 61289262 (11211114) C DNA-X-2B_DR       DNA                   (-54)    426     367 2953772  
   216   25.6  0.0  0.0  chr5              61289242 61289284 (11211092) C DNA-X-19_DR       DNA                    (52)    608     566 2953773 *
   344   23.2  1.8  8.5  chr5              61289287 61289399 (11210977) C DNA-X-2B_DR       DNA                   (256)    116      11 2953772  
  2715    7.7  5.5  0.2  chr5              61289400 61289815 (11210561) C piggyBac-N3_DR    DNA/PiggyBac            (0)    438       1 2953774  
  1331   14.6  0.0  0.5  chr5              61289810 61289835 (11210541) C Helitron-2_DR     RC/Helitron         (17815)   9597    9379 2953775 *
  1412    9.8  0.0  0.0  chr5              61289836 61290029 (11210347) + hAT-N141_DR       DNA/hAT-Charlie           1    194     (0) 2953776  
   254   33.9  1.5  5.3  chr5              61290030 61290077 (11210299) C DNA8-26_DR        DNA                  (2990)   1540    1498 2953777 *
   884   10.8  0.0  0.0  chr5              61290030 61290149 (11210227) + TDR19             DNA/hAT-Charlie          84    203   (202) 2953778 *
  1690   17.8  6.9  2.5  chr5              61290142 61290562 (11209814) + DNA-N28_DR        DNA/PIF-Harbinger        19    457   (108) 2953779  
   454   23.3  5.8  8.0  chr5              61290380 61290584 (11209792) + piggyBac-N13_DR   DNA/PiggyBac            224    424   (461) 2953780 *
  4360   14.4  7.1  1.4  chr5              61290688 61291565 (11208811) C Kolobok-4N1_DR    DNA/Kolobok-T2        (742)    927       1 2953781  
   250   23.4  0.0  0.0  chr5              61292185 61292231 (11208145) C hAT-N116_DR       DNA/hAT-Ac             (25)   1160    1114 2953782  
   591   15.0 16.4  1.4  chr5              61292261 61292388 (11207988) C EnSpm-17_DR       DNA/CMC-EnSpm        (6301)   2975    2829 2953783 *
  1538   12.4  8.4  0.4  chr5              61292278 61292527 (11207849) C SINE2-4_DR        SINE/tRNA-V-RTE         (5)    366      97 2953784  
   937   20.5  2.1 11.2  chr5              61292279 61292530 (11207846) C DNA9-3_DR         DNA/MULE-MuDR?       (1434)   9945    9718 2953785 *
  2078   14.8  6.5  4.7  chr5              61292531 61292990 (11207386) + Copia-11B_DR-LTR  LTR/Gypsy?                1    468     (0) 2953786  
   501    9.1  0.0  0.0  chr5              61292991 61293056 (11207320) + DNA8-23_DR        DNA                    2180   2245  (4494) 2953787  
   298   20.3  4.0  0.0  chr5              61292995 61293068 (11207308) C DNAX-23_DR        DNA                  (2436)   9365    9289 2953788 *
  1384   11.1  4.8 11.2  chr5              61293061 61293354 (11207022) + TDR22B            DNA                     889   1165    (83) 2953789  
   425   14.3  6.5  0.0  chr5              61293600 61293676 (11206700) + TDR22             DNA                    1174   1255     (0) 2953790  
   971   18.4  9.4  0.5  chr5              61293745 61293946 (11206430) + HATN8_DR          DNA/Zisupton             35    254     (1) 2953791  
   439   27.8  3.1 10.9  chr5              61294432 61294657 (11205719) + Mariner-N16_DR    DNA/TcMar-Tc1           180    389   (211) 2953792  
   211   25.8  0.0  0.0  chr5              61294845 61294906 (11205470) + CryptonV-2_DR     DNA/Crypton-V         19420  19481  (2330) 2953793  
  3528    7.1  2.3  3.7  chr5              61294939 61295461 (11204915) + TZF28B            DNA/TcMar-Tc1             6    521  (1093) 2953794  
   736   20.8  8.3 12.1  chr5              61296392 61296681 (11203695) C Harbinger-4N1_DR  DNA/PIF-Harbinger     (174)    847     568 2953795  
   240   25.9  0.0  0.0  chr5              61296647 61296704 (11203672) + Harbinger-4_DR    DNA/PIF-Harbinger      2948   3005   (340) 2953796 *
   377   24.2 10.5  0.0  chr5              61296851 61296945 (11203431) + DNA8-8B_DR        DNA/hAT-Charlie         630    734   (489) 2953797 *
  2478   15.9  1.6  1.3  chr5              61296892 61297337 (11203039) C hAT-N167B_DR      DNA/hAT-Charlie       (993)    580     134 2953798  
   598   22.6 23.5  1.6  chr5              61297365 61297679 (11202697) C DNA-8-28_DR       DNA/hAT-Tip100?       (199)    383       1 2953799  
   202    0.0  0.0  0.0  chr5              61298531 61298552 (11201824) C BEL-63_DRe-I      LTR/Pao              (2744)   4038    4017 2953800  
  1550    6.2  0.0  0.0  chr5              61298766 61298960 (11201416) + hAT-N66_DR        DNA/hAT-Charlie           1    195     (0) 2953801  
  3108    1.9  0.0  0.0  chr5              61299241 61299609 (11200767) + Merlin-N1_DR      DNA/Merlin                1    369     (0) 2953802  
  2454   12.8 10.2  0.2  chr5              61299865 61300294 (11200082) + DNA-3-6_DR        DNA/Zator?               93    565    (20) 2953803  
  1442   10.2 32.4  0.8  chr5              61300508 61300802 (11199574) C DNA-X-2B_DR       DNA                     (0)    439      52 2953804  
   262   20.1  0.0  7.7  chr5              61300795 61300864 (11199512) + ENSPM-6_DR        DNA/CMC-EnSpm          7788   7852 (24764) 2953805 *
   540    8.8  0.0  0.0  chr5              61300808 61300875 (11199501) + TDR3B             DNA/hAT-Charlie         120    187     (6) 2953806  
   313   28.0  0.0  4.7  chr5              61300876 61300893 (11199483) C Helitron-2_DR     RC/Helitron         (17956)   9452    9371 2953807  
  2402   13.4  3.2  2.1  chr5              61300993 61301466 (11198910) C EnSpm-N21_DR      DNA/CMC-EnSpm           (0)    479       1 2953808  
   295   30.0  0.0  8.5  chr5              61302339 61302440 (11197936) C Harbinger-5_DR    DNA/PIF-Harbinger      (65)   6594    6501 2953809  
  1358   11.3 18.4  0.6  chr5              61302510 61302775 (11197601) C DNA-8-11B_DR      DNA/hAT-Blackjack       (0)   1220     908 2953810  
  3701   12.1  2.4  0.3  chr5              61302778 61303365 (11197011) C Harbinger-N31_DR  DNA/PIF-Harbinger       (2)    683      84 2953811 *
  7602    8.7  3.5  0.3  chr5              61303364 61304487 (11195889) C CR1-12_DR         LINE/L2                 (0)   1740     581 2953812  
   388   16.8  5.1  3.0  chr5              61304470 61304567 (11195809) + DNA-8-9_DR        DNA/hAT-Ac              888    987  (2732) 2953813 *
   504   11.8  2.4  0.0  chr5              61304489 61304573 (11195803) C Harbinger-N31_DR  DNA/PIF-Harbinger     (598)     87       1 2953811  
  1235   19.5 12.7  2.4  chr5              61304578 61304923 (11195453) C EnSpm-3_DR        DNA/CMC-EnSpm        (7109)   1339     959 2953814  
  1352   11.5 33.1  0.0  chr5              61304981 61305267 (11195109) + HarbingerN6_DR    DNA/PIF-Harbinger        12    393     (0) 2953815  
   387   19.0  6.5  2.7  chr5              61305284 61305391 (11194985) C LOOPERN4_DR       DNA/Kolobok-T2        (756)    161      50 2953816  
   557   29.1  6.4  3.1  chr5              61305395 61305614 (11194762) C Harbinger-5_DR    DNA/PIF-Harbinger    (6431)    228       2 2953817  
   640   20.2 14.6  0.8  chr5              61305630 61305848 (11194528) + DNA13TA1_DR       DNA/TcMar-Tc1            55    303    (15) 2953818  
   203   28.1  0.0  0.0  chr5              61306156 61306219 (11194157) + Crypton-N1_DR     DNA/Crypton-A             1     64   (420) 2953819  
  1966   14.7  1.5  7.0  chr5              61306570 61306963 (11193413) C HE1_DR1           SINE/tRNA-V-RTE        (28)    374       1 2953820  
   286   15.7  0.0  2.0  chr5              61306918 61306969 (11193407) C EnSpm-N44_DR      DNA/CMC-EnSpm        (3185)   5467    5417 2953821 *
  1134   20.8 14.2  2.2  chr5              61306962 61307470 (11192906) + Harbinger-2N2_DR  DNA/PIF-Harbinger         9    579   (134) 2953822  
  2504   21.6 10.9  0.4  chr5              61307486 61308136 (11192240) C DNA-1-3B_DR       DNA/PIF-Harbinger       (0)    763      45 2953823  
   337   22.4  4.0  2.0  chr5              61308143 61308242 (11192134) + Harbinger-2B_DR   DNA/PIF-Harbinger      3393   3494     (7) 2953824  
   223   14.3  0.0  0.0  chr5              61308212 61308246 (11192130) + Harbinger-2N2_DR  DNA/PIF-Harbinger       589    623     (3) 2953825 *
   604   12.9 10.0 17.9  chr5              61308427 61308606 (11191770) + DNA11TA1_DR       DNA/CMC-EnSpm            28    195     (8) 2953826  
   379   11.8  4.2  5.6  chr5              61308544 61308615 (11191761) C Zisupton-7_DR     DNA/Zisupton         (7306)   9776    9706 2953827 *
   263   29.2  1.0  0.0  chr5              61308678 61308773 (11191603) C Kolobok-N10C_DR   DNA/Kolobok           (240)    104       8 2953828  
   798   21.0 13.2  1.4  chr5              61309020 61309284 (11191092) + Merlin-N1_DR      DNA/Merlin                1    296    (73) 2953829  
  5585   10.3  7.5  1.1  chr5              61309285 61310189 (11190187) + TDR22             DNA                       1    962   (293) 2953830  
  2171    7.3  0.0  0.0  chr5              61310190 61310502 (11189874) C TDR16             DNA/Merlin              (0)    313       1 2953831  
   287   15.8  1.6 16.0  chr5              61310397 61310517 (11189859) + hAT-27N1_DR       DNA/hAT-Ac              421    526   (205) 2953832 *
  1717   11.2  0.7  3.0  chr5              61310503 61310778 (11189598) + TDR22             DNA                     955   1224    (31) 2953833  
  4387   10.6  3.0  1.2  chr5              61310784 61311445 (11188931) + HarbingerN2_DR    DNA/PIF-Harbinger         1    674     (0) 2953834  
   369   16.2  2.7  0.0  chr5              61311468 61311541 (11188835) + Merlin-N1_DR      DNA/Merlin              294    369     (0) 2953835  
   260    3.1  0.0  0.0  chr5              61311750 61311781 (11188595) C DNA-8-24_DR       DNA/hAT-Tip100       (1266)    517     486 2953836 *
  1267   16.7  4.2  0.0  chr5              61311778 61312017 (11188359) + HarbingerN1_DR    DNA/PIF-Harbinger       401    650     (0) 2953837  
   225    8.9  2.2  0.0  chr5              61312433 61312477 (11187899) C DNA9-3_DR         DNA/MULE-MuDR?      (10180)   1199    1154 2953838  
   219   17.2  5.1  1.6  chr5              61312478 61312491 (11187885) C Gypsy98-LTR_Dr    LTR/Gypsy            (1567)    217     157 2953839  
  2799    9.7  2.0  0.5  chr5              61312893 61313284 (11187092) + SINE3-1           SINE/5S-Deu-L2            5    402   (188) 2953840  
   320    8.5  0.0  2.1  chr5              61313292 61313338 (11187038) C DNA6-1B_DR        DNA/hAT-hAT5            (0)    836     791 2953841  
  3498   12.0  3.1  0.5  chr5              61313339 61313882 (11186494) + Harbinger3_DR     DNA/PIF-Harbinger         1    558  (3041) 2953842  
  2085    9.6  5.3  0.0  chr5              61313881 61314183 (11186193) + Harbinger3_DR     DNA/PIF-Harbinger       998   1316  (2283) 2953843 *
  2096    9.3  0.7  0.7  chr5              61314180 61314481 (11185895) + Harbinger3_DR     DNA/PIF-Harbinger      2950   3251   (348) 2953844  
  1131    9.4  0.0  0.0  chr5              61314478 61314648 (11185728) + DNA2-3_DR         DNA/Merlin             1075   1245     (0) 2953845 *
  1346   11.3  0.0  0.5  chr5              61314649 61314869 (11185507) C DNA6-8_DR         DNA                   (752)    220       1 2953846  
   633   16.5  6.2  3.0  chr5              61314649 61314671 (11185705) + EnSpm-N13_DR      DNA/CMC-EnSpm         17831  18030  (4119) 2953847 *
  2289    8.6  8.5  3.3  chr5              61314870 61315244 (11185132) C LOOPERN4B_DR      DNA/PiggyBac            (7)    496     103 2953848  
   202    7.3  2.4  0.0  chr5              61315239 61315279 (11185097) C CryptonV-N4_DR    DNA/Crypton-V        (5587)   7906    7865 2953849 *
  3340    7.0  4.2 14.7  chr5              61315245 61315911 (11184465) + Merlin-1_DR       DNA/Merlin             1590   2195  (8332) 2953850  
   212   10.4  0.0 23.5  chr5              61315869 61315931 (11184445) C CryptonV-3_DR     DNA/Crypton-V       (22490)    963     913 2953851 *
   555   11.0  2.2  0.0  chr5              61315935 61316025 (11184351) C LOOPERN4B_DR      DNA/PiggyBac          (408)     95       3 2953848  
  2017   10.8  0.3  0.7  chr5              61316378 61316675 (11183701) C HarbingerN5_DR    DNA/PIF-Harbinger       (0)    861     565 2953852  
  2077   10.0  0.7  0.0  chr5              61316676 61316966 (11183410) C HarbingerN5_DR    DNA/PIF-Harbinger     (568)    293       1 2953852  
  1417   15.2 18.2  2.8  chr5              61317052 61317451 (11182925) C LOOPERN4B_DR      DNA/Kolobok-T2         (43)    460       1 2953853  
  2160    4.3  0.0  0.0  chr5              61317553 61317807 (11182569) + HATN8_DR          DNA/Zisupton              1    255     (0) 2953854  
  1353   18.4 10.8  1.4  chr5              61318793 61319107 (11181269) + DNA-TTAA-2_DR     DNA                      57    400   (269) 2953855  
   489   20.6  0.0  0.0  chr5              61319218 61319319 (11181057) + DNA-TTAA-2_DR     DNA                     402    503   (166) 2953856  
   224   11.4 18.2  0.0  chr5              61319318 61319361 (11181015) + DNA-TTAA-2_DR     DNA                     618    669     (0) 2953857 *
   493   19.0  2.1  5.7  chr5              61319670 61319814 (11180562) C Helitron-2_DR     RC/Helitron         (21260)   6152    6013 2953858 *
   558   15.5  1.9  1.9  chr5              61319694 61319851 (11180525) C Polinton-1_DR     DNA/Maverick          (711)  17774   17617 2953859 *
   832   11.0  0.0  3.7  chr5              61319719 61319888 (11180488) + Zisupton-7_DR     DNA/Zisupton          11402  11565  (5517) 2953860 *
   845   17.6  0.6  0.6  chr5              61319860 61320019 (11180357) C EnSpm-17_DR       DNA/CMC-EnSpm        (6288)   2988    2829 2953861 *
  1998   11.6  3.3  0.0  chr5              61319889 61320189 (11180187) C HE1_DR1           SINE/tRNA-V-RTE        (25)    377      67 2953862  
  4473   12.9 10.7  1.6  chr5              61320575 61321390 (11178986) C TC1DR3B           DNA/TcMar-Tc1           (0)    889       1 2953863  
   215   14.6  0.0  0.0  chr5              61322304 61322344 (11178032) C Kolobok-N1_DR     DNA/Kolobok-T2?        (25)    774     734 2953864  
  1045   15.1  9.9  0.0  chr5              61322392 61322623 (11177753) C Kolobok-N1_DR     DNA/Kolobok-T2?       (427)    372     118 2953864  
  1836    8.6 16.0  0.0  chr5              61322664 61322976 (11177400) + HarbingerN5_DR    DNA/PIF-Harbinger       378    740   (121) 2953865  
  4051   12.0 21.7  2.8  chr5              61322977 61323878 (11176498) C DNA-6-N9_DR       DNA                     (0)   1159      92 2953866  
  3681   10.3  2.6 31.3  chr5              61323879 61324047 (11176329) + EnSpm-4_DR        DNA/CMC-EnSpm          1807   2643  (6397) 2953867  
   338   23.6  0.0  0.0  chr5              61324037 61324088 (11176288) + HarbingerN5_DR    DNA/PIF-Harbinger       725    776    (85) 2953868 *
  5798    1.9  1.2  0.0  chr5              61324089 61324754 (11175622) C HarbingerN2_DR    DNA/PIF-Harbinger       (0)    674       1 2953869  
   259   22.6  0.0  0.0  chr5              61324758 61324810 (11175566) + HarbingerN5_DR    DNA/PIF-Harbinger       778    830    (31) 2953870 *
  1274    9.3  6.7  0.5  chr5              61324797 61324991 (11175385) C ENSPM-6_DR        DNA/CMC-EnSpm        (9860)  22756   22550 2953871  
   309    0.0  0.0  0.0  chr5              61324991 61325032 (11175344) + HarbingerN5_DR    DNA/PIF-Harbinger       820    861     (0) 2953872 *
   209    9.4  0.0  0.0  chr5              61325007 61325038 (11175338) + DNA2-13_DR        DNA                    5159   5190   (708) 2953873 *
  1586   13.8 10.8  0.0  chr5              61325648 61325980 (11174396) + Merlin-N1_DR      DNA/Merlin                1    369     (0) 2953874  
  1612    5.7  7.7  0.8  chr5              61326256 61326503 (11173873) C Mariner-N38_DR    DNA/TcMar-Tc1         (282)    265       1 2953875  
   327   13.0  0.0 22.2  chr5              61326418 61326516 (11173860) + EnSpm-N2_DR       DNA/CMC-EnSpm          3066   3146   (869) 2953876 *
   413   15.2  0.0 12.5  chr5              61326681 61326770 (11173606) C Kolobok-4N1_DR    DNA/Kolobok-T2        (186)   1483    1404 2953877 *
   520   24.2  0.0 11.2  chr5              61326744 61326771 (11173605) + DNA6-6_DR         DNA                    7863   7875  (3406) 2953878  
  2373   10.9  3.6  3.3  chr5              61326772 61327160 (11173216) + HE1_DR1           SINE/tRNA-V-RTE           1    390    (12) 2953879  
  2297   13.8  1.5  2.3  chr5              61327139 61327531 (11172845) + DNA-1-11_DR       DNA                      48    437   (287) 2953880 *
   547   11.2 19.5  2.7  chr5              61327532 61327659 (11172717) C hAT-N29_DR        DNA/hAT-Tip100          (0)   1580    1432 2953881 *
  5393   12.3  2.0 19.6  chr5              61327587 61328957 (11171419) C hAT-N63_DR        DNA/hAT-Ac            (433)   1277     108 2953882  
  1705   13.4  1.7  0.7  chr5              61328967 61329260 (11171116) + DNA-1-11_DR       DNA                     428    724     (0) 2953883  
  2736   12.5 11.8  0.2  chr5              61330384 61330856 (11169520) + DNA2-15_DR        DNA/hAT-Ac                1    528     (2) 2953884  
   225   15.4  0.0 13.2  chr5              61330848 61330871 (11169505) + EnSpm-N40_DR      DNA/CMC-EnSpm          2588   2604  (2790) 2953885 *
   341    6.8  0.0  0.0  chr5              61330872 61330915 (11169461) C ANGEL             DNA/hAT                 (0)    309     266 2953886  
   716   12.0 19.3  0.0  chr5              61330926 61331075 (11169301) C ANGEL             DNA/hAT               (130)    179       1 2953886  
   275   22.3  0.0 12.1  chr5              61330987 61331088 (11169288) C DNA2-7_DR         DNA                  (5260)   4390    4300 2953887 *
   813   13.6  1.5  1.5  chr5              61332104 61332237 (11168139) + Harbinger-4N1B_DR DNA/PIF-Harbinger         1    134  (1029) 2953888  
   206   22.7  1.5  3.0  chr5              61332202 61332269 (11168107) + DNA-8-1_DR        DNA/hAT-Ac              881    947   (385) 2953889 *
  2248    5.5  0.0  5.5  chr5              61332219 61332543 (11167833) C Helitron-2_DR     RC/Helitron         (15969)  11443   11136 2953890 *
  4771   12.5 11.9  5.6  chr5              61332517 61333511 (11166865) + Harbinger-4N1B_DR DNA/PIF-Harbinger       110   1163     (0) 2953891  
   200   13.3  0.0  0.0  chr5              61333706 61333735 (11166641) + L1-60_DR          LINE/L1                 287    316  (5361) 2953892  
   220    9.4  0.0  0.0  chr5              61334187 61334218 (11166158) + Crypton-N1_DR     DNA/Crypton-A             1     32   (452) 2953893 *
   376   19.5  6.5  0.0  chr5              61334199 61334275 (11166101) C Crypton-N1_DR     DNA/Crypton-A          (82)    402     321 2953894  
   582   13.6  0.0  0.0  chr5              61334298 61334385 (11165991) + Crypton-N1_DR     DNA/Crypton-A           326    413    (71) 2953894 *
  2257   13.8  9.0  6.0  chr5              61334385 61334886 (11165490) + hAT-N120_DR       DNA/hAT-Charlie         328    843   (108) 2953895  
   241   27.6  4.5  1.1  chr5              61334877 61334889 (11165487) C Helitron-2_DR     RC/Helitron         (17926)   9486    9396 2953896 *
   268   20.9  1.3  4.1  chr5              61334890 61334964 (11165412) + hATN-28_DRe       DNA/hAT-Charlie         109    181    (22) 2953897 *
   300   21.4  2.9  0.0  chr5              61334899 61334968 (11165408) C HATN4_DR          DNA/hAT-Charlie       (107)     85      14 2953898  
   294   26.2  2.4  0.0  chr5              61334900 61334983 (11165393) C L1-60_DR          LINE/L1              (5302)    375     290 2953899 *
   250   26.9  2.1  1.1  chr5              61334908 61335001 (11165375) C EnSpm-N40_DR      DNA/CMC-EnSpm        (2115)   3279    3185 2953900 *
   278   11.7 10.0  0.0  chr5              61335381 61335440 (11164936) C L1-92_DR          LINE/L1              (5473)     66       1 2953901 *
  3481   13.1 11.0 21.0  chr5              61335396 61336558 (11163818) C Kolobok-1N3_DR    DNA/Kolobok-T2          (0)   1067       1 2953902  
   486   22.2 10.6  4.7  chr5              61337401 61337559 (11162817) C hAT-N174_DR       DNA/hAT-Ac            (116)    623     456 2953903  
  6294    3.3 23.5  0.6  chr5              61337560 61338501 (11161875) C HATN5_DR          DNA/hAT-Ac              (0)   1156       1 2953904  
   354   21.1  1.3  0.0  chr5              61338502 61338577 (11161799) C hAT-N174_DR       DNA/hAT-Ac            (374)    365     289 2953903  
  8716    3.4  0.0  2.7  chr5              61338578 61339647 (11160729) + DNA-N4_DR         DNA                       1   1042     (0) 2953905  
   490   16.3 25.0  2.9  chr5              61339682 61339877 (11160499) + DNAX-16_DR        DNA                      88    325    (98) 2953906  
   357   20.5  0.9  7.1  chr5              61340022 61340126 (11160250) + DNA-8-7_DR        DNA/hAT-Tip100          780    878   (171) 2953907  
   219   19.7  3.3  0.0  chr5              61340601 61340661 (11159715) C L2-46_DR          LINE/L2                 (3)   2514    2452 2953908  
   841   11.8 24.1  0.5  chr5              61341008 61341177 (11159199) + Harbinger-4N1_DR  DNA/PIF-Harbinger         1    210   (811) 2953909  
  8624    6.0  1.8  3.5  chr5              61341182 61342615 (11157761) C SAT-13_DR         Satellite              (17)   1408       1 2953910  
   334   23.0  3.4 13.7  chr5              61342631 61342890 (11157486) C Mariner-2_DR      DNA/TcMar-Tc1        (1267)    241      15 2953911  
  1882    7.5  0.3 12.2  chr5              61342928 61343248 (11157128) + Merlin-2_DR       DNA/Merlin             6501   6787  (7134) 2953912  
   238   19.6  3.9  0.0  chr5              61343426 61343476 (11156900) C DNA-8-7_DR        DNA/hAT                (10)   1039     987 2953913  
  3697    9.6  4.6 17.5  chr5              61343499 61344257 (11156119) C DNA14-5-1_DR      DNA                     (0)    693      18 2953914  
   274    9.8 31.1  0.0  chr5              61344207 61344267 (11156109) C CryptonV-N1_DR    DNA/Crypton-V        (5058)   4993    4914 2953915 *
  1463   15.5  9.6  6.0  chr5              61344286 61344752 (11155624) C DNA-8-7_DR        DNA/hAT               (310)    739     257 2953913  
   294    9.2  9.1  1.7  chr5              61344726 61344780 (11155596) C hAT-N130_DR       DNA/hAT-Ac            (362)     59       1 2953916 *
   331   20.3  1.2  3.8  chr5              61345111 61345192 (11155184) C HATN12B_DR        DNA/hAT-Ac             (82)    613     534 2953917  
   584    4.7 16.5  0.0  chr5              61345208 61345292 (11155084) + DNA-X-10_DR       DNA                       1     99  (1408) 2953918  
   384   20.9  0.0  0.0  chr5              61345309 61345399 (11154977) C hAT-N126_DR       DNA/hAT-Ac            (185)    354     264 2953919  
  4375   15.9  7.0  5.6  chr5              61345454 61346421 (11153955) C DNA5-6B_DR        DNA/hAT               (127)   1026      46 2953920  
   595    5.5  1.1  1.1  chr5              61346476 61346566 (11153810) C Penelope-5_DR     LINE/Penelope          (61)   2815    2725 2953921  
  1155    3.3  0.7  0.7  chr5              61346574 61346727 (11153649) + Penelope-5_DR     LINE/Penelope          2723   2876     (0) 2953922  
   660   23.9  1.1  2.8  chr5              61346826 61347006 (11153370) C SAT-26_DR         Satellite            (1608)   2275    2098 2953923 *
  2267    9.6  6.8  1.1  chr5              61346855 61347192 (11153184) C SINE2-3_DR        SINE/tRNA-V-RTE         (5)    363       7 2953924  
   215   19.2  0.0  2.1  chr5              61347154 61347201 (11153175) C EnSpm-N44_DR      DNA/CMC-EnSpm        (3185)   5467    5421 2953925 *
  1752    6.5 13.4  4.9  chr5              61347321 61347679 (11152697) C piggyBac-N2_DR    DNA/PiggyBac            (0)    536     149 2953926  
   304   19.1  2.9  0.0  chr5              61347669 61347736 (11152640) + EnSpm-N11_DR      DNA/CMC-EnSpm           703    772  (4581) 2953927 *
  4494    5.2  1.4  0.7  chr5              61348158 61348724 (11151652) C HATN3_DR          DNA/hAT-Tip100          (0)    571       1 2953928  
   236    4.0  2.4  9.1  chr5              61349129 61349210 (11151166) + Kolobok-1_DR      DNA/Kolobok-T2         2826   2902  (3401) 2953929  
   231   13.7 13.7  0.0  chr5              61349136 61349230 (11151146) + CryptonV-3_DR     DNA/Crypton-V          8173   8280 (15173) 2953930 *
   250   16.7  6.0  0.0  chr5              61349151 61349259 (11151117) C DNA7-N1_DR        DNA/Zisupton         (9137)   1280    1163 2953931 *
   276   13.2  4.0  0.0  chr5              61349172 61349247 (11151129) + Zisupton-6_DR     DNA/Zisupton           1124   1202 (20914) 2953932  
   204   19.4  3.2  5.7  chr5              61349248 61349290 (11151086) + EnSpm-N17_DR      DNA/TcMar              1962   2069  (3124) 2953933  
  1447   10.9  2.9  0.4  chr5              61349518 61349756 (11150620) C hAT-N137_DR       DNA/hAT-Ac            (622)   2949    2705 2953934  
  1445   13.7  7.5  1.9  chr5              61349757 61349823 (11150553) C hAT-N127_DR       DNA/hAT-Charlie      (4539)   5777    5455 2953935  
   392   18.2 23.4  0.4  chr5              61350265 61350473 (11149903) + Tx1-24_DR         LINE/L1-Tx1            1987   2243   (230) 2953936  
   202   25.3  9.3  0.0  chr5              61350997 61351071 (11149305) C Zisupton-6_DR     DNA/Zisupton        (12499)   9617    9536 2953937  
   785   21.1  8.2  0.8  chr5              61351080 61351322 (11149054) + EnSpm-10_DR       DNA/CMC-EnSpm           798   1058  (5247) 2953938  
   249   12.8  0.0  0.0  chr5              61351303 61351341 (11149035) C EnSpm-N3B_DR      DNA/CMC-EnSpm        (2661)   1073    1035 2953939 *
   250    8.3 34.7  0.0  chr5              61352249 61352320 (11148056) + DNA11TA1_DR       DNA/CMC-EnSpm           107    203     (0) 2953940  
   205   21.3  4.9  0.0  chr5              61354523 61354583 (11145793) C hAT-N139_DR       DNA/hAT-Tip100        (346)   1074    1011 2953941 *
   277   19.0  4.7  1.5  chr5              61354564 61354627 (11145749) C ANGEL             DNA/Kolobok           (113)    196     131 2953942  
  1305    5.0 12.2  0.0  chr5              61354782 61354962 (11145414) + hATN-28_DRe       DNA/hAT-Charlie           1    203     (0) 2953943  
  1521   10.4 18.8  0.8  chr5              61354969 61355277 (11145099) C piggyBac-N8_DR    DNA/PiggyBac           (20)    470     107 2953944  
   943   14.6 13.7  6.2  chr5              61355457 61355800 (11144576) C HATN1_DR          DNA/hAT                 (1)    426      59 2953945  
   291   14.5 22.3  0.6  chr5              61355677 61355815 (11144561) + hAT-N117_DR       DNA/hAT-Tip100         1656   1824   (833) 2953946 *
   900   11.7  7.7  0.5  chr5              61356637 61356817 (11143559) C DNA11TA1_DR       DNA/CMC-EnSpm           (9)    194       1 2953947  
   539   18.8  6.1  6.0  chr5              61356883 61357135 (11143241) C DNA-6-N1_DR       DNA                   (460)    248      93 2953948 *
  1093   15.4  2.4  3.9  chr5              61356900 61357892 (11142484) C SAT-25_DR         Satellite               (6)    977       1 2953949  
  4687    0.6  0.2  0.0  chr5              61357894 61358431 (11141945) + I-3_DR            LINE/I                 4888   5426     (0) 2953950  
   618   12.4  5.8  0.0  chr5              61358437 61358557 (11141819) C DNA-6-N1_DR       DNA                   (477)    231     104 2953951 *
   942   17.5  4.0  2.7  chr5              61358454 61358814 (11141562) C SAT-25_DR         Satellite               (3)    365       1 2953952 *
  1188   13.1  1.1 11.9  chr5              61358647 61358915 (11141461) C DNA-6-N1_DR       DNA                   (463)    245       3 2953953  
  1408   12.5 10.4  1.7  chr5              61359859 61360176 (11140200) C DNA-5-8B_DR       DNA/hAT-hAT5           (20)    407      63 2953954  
   211   12.5  0.0  2.5  chr5              61360156 61360196 (11140180) C CryptonV-N5_DR    DNA/Crypton-V       (10846)  13691   13652 2953955 *
   329   29.3  6.5  3.1  chr5              61360196 61360350 (11140026) C HarbingerN6_DR    DNA/PIF-Harbinger      (42)    351     192 2953956  
   234   15.5  1.5  0.7  chr5              61360197 61360218 (11140158) C DNA-5-7_DR        DNA/hAT-hAT5          (641)     33       1 2953957 *
   805   21.2  4.7  7.0  chr5              61360369 61360601 (11139775) C SAT-26_DR         Satellite            (1598)   2285    2058 2953958 *
  2092   11.9  6.4  3.5  chr5              61360409 61360765 (11139611) C SINE2-4_DR        SINE/tRNA-V-RTE         (4)    367       1 2953959  
  1958   20.8  6.0  9.7  chr5              61360766 61361080 (11139296) C Merlin-1_DR       DNA/Merlin           (1485)   9042    8394 2953960  
   769   20.6 15.2  0.8  chr5              61360925 61360950 (11139426) + CryptonV-N4_DR    DNA/Crypton-V          8872   9111  (4382) 2953961 *
   967   12.6 17.9  0.5  chr5              61360951 61361134 (11139242) + DNA8-23_DR        DNA                    4474   4689  (2050) 2953962  
   477   25.3 15.7  0.0  chr5              61360979 61361156 (11139220) + hAT-N47B_DR       DNA/hAT-Tip100          472    677   (311) 2953963 *
  1123    9.2  2.8 11.2  chr5              61361136 61361441 (11138935) + DNA-5-8C_DR       DNA/hAT-hAT5            275    543   (148) 2953964  
   470   11.9  0.0  8.6  chr5              61362950 61363050 (11137326) + hAT-N64B_DR       DNA/hAT-Ac             1120   1212  (2587) 2953965  
   404   16.3  0.0  7.6  chr5              61363051 61363061 (11137315) C DNA6-10_DR        DNA                  (4575)   2130    2027 2953966  
  1546    9.4 27.0  0.0  chr5              61363068 61363408 (11136968) + DNA-N16_DR        DNA                       3    435   (568) 2953967  
  5444   11.2  7.1  2.5  chr5              61363438 61364400 (11135976) C DNA-TTAA-3_DR     DNA                   (173)   1006       1 2953968  
   527   12.7  0.0  0.0  chr5              61364401 61364479 (11135897) C DNA-N16_DR        DNA                   (441)    562     484 2953969  
   313   13.5 13.5  0.0  chr5              61364505 61364578 (11135798) + DNA-N16B_DR       DNA                     709    792   (167) 2953970 *
   461   13.8 22.5  0.0  chr5              61364514 61364651 (11135725) C DNA-N16B_DR       DNA                   (790)    169       1 2953971  
   653   18.6  5.2  1.9  chr5              61364654 61364806 (11135570) + EnSpm-N3B_DR      DNA/CMC-EnSpm          1153   1310  (2424) 2953972  
   262    5.7  0.0  0.0  chr5              61364777 61364811 (11135565) C hAT-N64B_DR       DNA/hAT-Ac           (2647)   1152    1118 2953973 *
   207   18.9  5.7  0.0  chr5              61364812 61364827 (11135549) + Harbinger-5_DR    DNA/PIF-Harbinger      1174   1227  (5432) 2953974  
  3754    9.0  3.4  0.3  chr5              61365129 61365685 (11134691) C DNA8-13_DR        DNA/hAT-Tip100?         (0)    658      85 2953975  
  1274   11.3  6.9  8.0  chr5              61365677 61365993 (11134383) + Nimb-17_DRe       LINE/I                 5219   5532     (0) 2953976 *
   221   13.6  1.0 38.9  chr5              61365833 61366037 (11134339) + DNA9-3_DR         DNA/MULE-MuDR?         9294   9442  (1937) 2953977 *
   252   20.4  3.9  0.0  chr5              61365949 61365972 (11134404) C Zisupton-7_DR     DNA/Zisupton          (847)  16235   16130 2953978 *
   267    5.5  0.0  1.8  chr5              61365961 61366016 (11134360) + Helitron-N3_DR    RC/Helitron            2719   2773   (243) 2953979  
   264    1.3  0.0  0.0  chr5              61365973 61366050 (11134326) C hAT-30N1_DR       DNA/hAT-Ac            (633)   1400    1323 2953980 *
   269    7.4  0.0  0.0  chr5              61366008 61366061 (11134315) + Helitron-N3_DR    RC/Helitron            2731   2784   (232) 2953981 *
   637   15.3 14.2  7.6  chr5              61366028 61366274 (11134102) + DNA-5-4_DR        DNA                     261    522   (550) 2953982  
  1467    4.2  6.0  3.9  chr5              61366275 61366289 (11134087) C RTEX-5_DR         LINE/RTE-X             (13)   5801    5648 2953983  
   217   14.3  1.8  1.8  chr5              61366280 61366336 (11134040) + Penelope-1_DR     LINE/Penelope          4117   4173   (273) 2953984 *
   216    6.7  0.0  0.0  chr5              61366300 61366344 (11134032) C hAT-N48B_DR       DNA/hAT-Ac            (426)   1714    1670 2953985 *
   226    9.7  0.0 11.5  chr5              61366308 61366365 (11134011) C CryptonV-2_DR     DNA/Crypton-V       (21018)    793     742 2953986 *
   237    9.5  7.1  0.0  chr5              61366338 61366379 (11133997) C DNA-8-28_DR       DNA/hAT-Tip100?       (512)     70      26 2953987  
   386   10.9  0.0  0.0  chr5              61366384 61366438 (11133938) C hAT-N25B_DR       DNA/hAT-Ac            (665)     55       1 2953988  
   204   25.2  0.0 15.4  chr5              61367289 61367363 (11133013) C IS3EU-3_DR        DNA/IS3EU            (7056)   2630    2566 2953989  
   203   22.6  1.4  4.2  chr5              61367323 61367396 (11132980) + ANGEL             DNA/Kolobok             201    272    (37) 2953990 *
   463   21.9  6.4  2.0  chr5              61367525 61367570 (11132806) + DNA2-10_DR        DNA                    2069   2120  (1401) 2953991  
  2349   11.6  2.7  8.6  chr5              61367571 61368051 (11132325) + HATN10_DR         DNA/hAT-Ac                1    455     (0) 2953992  
  1006   12.8 38.1  2.4  chr5              61368389 61368700 (11131676) C hAT-N58B_DR       DNA/hAT-Ac             (13)    778     376 2953993  
   309   13.9  1.4  2.7  chr5              61368669 61368742 (11131634) + DNA6-4_DR         DNA                    2094   2166  (1373) 2953994 *
   529   13.4  1.8  0.0  chr5              61368682 61368852 (11131524) C Polinton-1_DR     DNA/Maverick          (712)  17773   17600 2953995 *
   700   13.1  0.2  0.0  chr5              61368701 61369111 (11131265) + (TCTG)n           Simple_repeat             1    412     (0) 2953996  
   465   13.0  0.0  0.0  chr5              61368955 61369131 (11131245) + (TG)n             Simple_repeat             2    178     (0) 2953997 *
   266   17.2  0.0  0.0  chr5              61369058 61369144 (11131232) + DNA6-6_DR         DNA                    9935  10021  (1260) 2953998 *
   317   12.7 17.5  0.0  chr5              61369130 61369192 (11131184) C hAT-N58D_DR       DNA/hAT-Ac           (1347)     74       1 2953999  
  1129   17.7  8.7  1.7  chr5              61369591 61369946 (11130430) C hAT-N129_DR       DNA/hAT-Ac              (0)    764     375 2954000  
   258   23.1 27.6  4.6  chr5              61369592 61369949 (11130427) C DNA-X-17_DR       DNA                   (764)   1610    1174 2954001 *
   295    7.5  1.3 14.5  chr5              61370273 61370350 (11130026) + L1-121_DR         LINE/L1                1337   1405    (15) 2954002  
   963   17.1  5.8  0.9  chr5              61370685 61370891 (11129485) + DNA8-13_DR        DNA/hAT-Tip100?           1    217   (441) 2954003  
   264   23.5  1.2  2.4  chr5              61370883 61370965 (11129411) C Helitron-2_DR     RC/Helitron         (21281)   6131    6050 2954004 *
   200    7.3  1.7  5.4  chr5              61372469 61372526 (11127850) + Helitron-N2_DR    RC/Helitron              34     89  (2374) 2954005 *
   274    5.5  0.0  0.0  chr5              61372484 61372538 (11127838) + DNA-6-N2_DR       DNA                     790    844  (4212) 2954006  
   317   19.2 13.1  0.0  chr5              61372741 61372839 (11127537) + Gypsy-235_DR-LTR  LTR/Gypsy?              765    876     (5) 2954007  
  1379   24.0  1.8  1.5  chr5              61373016 61373353 (11127023) + Nimb-17_DRe       LINE/I                 4938   5276   (256) 2954008  
  1967   16.0  1.1  1.4  chr5              61373416 61373770 (11126606) + DIRS-4N1-LTR_DR   LTR/Ngaro                 1    354     (0) 2954009  
   368   23.1  1.7  6.1  chr5              61373665 61373784 (11126592) + MuDR-2_DR         DNA/MULE-MuDR         15041  15155  (8778) 2954010 *
   923   14.8  8.5  1.1  chr5              61373754 61373930 (11126446) C LOOPERN4B_DR      DNA/PiggyBac           (69)    434     245 2954011  
   201   14.0  9.6  3.6  chr5              61373902 61373953 (11126423) C Tx1-7_DR          LINE/L1-Tx1          (3712)   1731    1677 2954012 *
   763   11.7  1.6  0.8  chr5              61373929 61374049 (11126327) C LOOPERN4B_DR      DNA/Kolobok-T2        (137)    366     245 2954013  
   784   14.5  0.0  0.8  chr5              61374061 61374185 (11126191) C LOOPERN4B_DR      DNA/Kolobok-T2        (135)    368     245 2954013  
   295   16.7  0.0  1.9  chr5              61374184 61374238 (11126138) + Kolobok-1N2_DR    DNA/Kolobok-T2          139    192   (498) 2954014 *
   283   15.4  4.3  3.2  chr5              61374186 61374279 (11126097) + Harbinger-5_DR    DNA/PIF-Harbinger       659    753  (5906) 2954015 *
   447   11.3  0.0  0.0  chr5              61374208 61374304 (11126072) + Polinton-4_DR     DNA/Maverick          17079  17175  (3112) 2954016  
   405    7.4  1.1  0.0  chr5              61374232 61374303 (11126073) C EnSpm-N14_DR      DNA/CMC-EnSpm         (933)   3647    3575 2954017 *
  9473    3.8  2.9  0.4  chr5              61374304 61375480 (11124896) + Harbinger-4N1C_DR DNA/PIF-Harbinger         1   1206     (0) 2954018  
   493    7.1  2.8  2.8  chr5              61375487 61375558 (11124818) C LOOPERN4B_DR      DNA/PiggyBac          (187)    316     245 2954011  
   899   12.5  6.5  1.2  chr5              61375567 61375720 (11124656) C LOOPERN4B_DR      DNA/Kolobok-T2        (142)    361     200 2954019  
   331   14.5  8.1  0.0  chr5              61375810 61375871 (11124505) + Nimb-17_DRe       LINE/I                 5466   5532     (0) 2954020  
  2206   14.4 17.2  5.0  chr5              61376722 61377314 (11123062) C LOOPERN6B_DR      DNA/Kolobok-T2?         (0)    796     135 2954021  
 12521    0.6  1.5  0.0  chr5              61377316 61378724 (11121652) C L2-1_DR           LINE/L2                 (0)   4985    3556 2954022  
   475   15.8  0.0  0.0  chr5              61378724 61378805 (11121571) C LOOPERN6B_DR      DNA/Kolobok-T2?       (665)    131      50 2954021 *
  3056   17.0 19.6  1.1  chr5              61379156 61379965 (11120411) C DNA-TA-5_DR       DNA/TcMar-Tigger        (0)    958       1 2954023  
   214   27.5  0.0  4.8  chr5              61380292 61380356 (11120020) + DNA6-1_DR         DNA/hAT-hAT5            501    562   (587) 2954024 *
   322   16.9 22.0  1.3  chr5              61380317 61380448 (11119928) + TE-X-13_DR        Unknown                1114   1272  (1153) 2954025  
   241   17.0 18.0  1.0  chr5              61380441 61380529 (11119847) C EnSpm-17_DR       DNA/CMC-EnSpm        (6459)   2817    2714 2954026 *
   223   26.2  0.0  1.6  chr5              61380629 61380690 (11119686) + Harbinger-N27_DR  DNA/PIF-Harbinger?       86    146    (74) 2954027  
   221   25.4  2.7  8.5  chr5              61380790 61380901 (11119475) C hAT-N127_DR       DNA/hAT-Charlie       (100)  10216   10111 2954028 *
   376   15.2  5.0  1.2  chr5              61380828 61380907 (11119469) C ANGEL             DNA/Kolobok            (92)    217     135 2954029  
   323   14.9  0.5  4.7  chr5              61380926 61381017 (11119359) + ANGEL             DNA/Kolobok             186    309     (0) 2954030  
   228   28.9  2.0  5.0  chr5              61381018 61381064 (11119312) + IS3EU-1_DR        DNA/IS3EU              4180   4223  (4481) 2954031  
   200   20.4 16.7  0.0  chr5              61381027 61381080 (11119296) C TZF28B            DNA/TcMar-Tc1         (200)   1414    1352 2954032 *
  2660   12.4 16.7  0.2  chr5              61381082 61381597 (11118779) C Harbinger-4N1B_DR DNA/PIF-Harbinger     (561)    602       2 2954033  
  1231   13.3  6.6 12.9  chr5              61381604 61382094 (11118282) + DNA-5-8F_DR       DNA/hAT-hAT5             25    457   (305) 2954034 *
  1679   11.6  0.4  0.4  chr5              61382091 61382332 (11118044) + L2-2_DRe          LINE/L2                3559   3800   (438) 2954035  
   322    8.3  2.1  0.0  chr5              61382351 61382398 (11117978) + CryptonV-1_DR     DNA/Crypton-V         14518  14566  (3307) 2954036  
  9841    3.0  0.6  0.2  chr5              61382399 61383638 (11116738) C DNA2-3_DR         DNA/Merlin              (0)   1245       1 2954037  
   862    8.8  9.4  1.2  chr5              61383642 61383790 (11116586) + hAT-N171_DR       DNA/hAT-hAT5            598    758     (4) 2954038  
   256   21.9  0.0  4.6  chr5              61383739 61383829 (11116547) + CryptonV-N5_DR    DNA/Crypton-V         17604  17690  (6847) 2954039 *
   209   19.7 10.1  3.2  chr5              61384986 61385074 (11115302) + CryptonV-N4_DR    DNA/Crypton-V          4987   5081  (8412) 2954040 *
   498   20.4  2.2  9.6  chr5              61385000 61385178 (11115198) C Merlin-1_DR       DNA/Merlin           (8207)   2320    2154 2954041  
   358   10.4  3.9  3.1  chr5              61385068 61385196 (11115180) C hAT-N39_DR        DNA/hAT-Tip100        (230)   1364    1235 2954042 *
   883   19.7  5.5 16.4  chr5              61385084 61385647 (11114729) + EnSpm-6N1_DR      DNA/CMC-EnSpm           949   1459  (7777) 2954043 *
  1782   10.5  1.7  0.7  chr5              61385455 61385750 (11114626) + Mariner-N38_DR    DNA/TcMar-Tc1           249    547     (0) 2954044  
   262   23.1  1.0  8.2  chr5              61385669 61385772 (11114604) + Dada-U1A_DR       DNA/Dada               3802   3898  (7081) 2954045 *
   275   21.3  1.0  5.3  chr5              61385704 61385802 (11114574) C Dada-tL_DR        DNA/Dada             (8364)   2043    1949 2954046  
   230   20.3 15.7  1.5  chr5              61385710 61385721 (11114655) + DNAX-25B_DR       DNA/Zisupton           1521   1539  (1999) 2954047 *
   278    5.6  0.0  0.0  chr5              61385722 61385757 (11114619) C hAT-N21B_DR       DNA/hAT-Ac            (558)    743     708 2954048 *
   442   23.3  5.6  1.1  chr5              61385746 61385756 (11114620) C hAT-N164_DR       DNA/hAT-Tip100       (1037)   1003     919 2954049  
   532   20.9  1.3  2.6  chr5              61385757 61385913 (11114463) + hAT-N21B_DR       DNA/hAT-Ac             1071   1225    (76) 2954050  
   230   20.3 15.7  1.5  chr5              61385758 61385824 (11114552) + DNAX-25B_DR       DNA/Zisupton           1540   1651  (1887) 2954047 *
   345   18.5  6.1  9.4  chr5              61385762 61385958 (11114418) + EnSpm-N13_DR      DNA/CMC-EnSpm         19464  19654  (2495) 2954051  
   254   22.4  0.0  0.0  chr5              61386940 61387006 (11113370) C DNA-TA-6_DR       DNA                   (889)     83      17 2954052  
   500   20.0  3.8  0.0  chr5              61387282 61387386 (11112990) + hAT-N106B_DR      DNA/hAT-Ac                1    109   (919) 2954053  
   842   11.9  1.4  2.9  chr5              61387404 61387541 (11112835) C Harbinger-N31B_DR DNA/PIF-Harbinger      (14)    667     532 2954054 *
  9774    2.9  0.2  0.3  chr5              61387535 61388704 (11111672) C Helitron-N4_DR    RC/Helitron             (0)   1163       1 2954055  
   230    8.8  2.9  0.0  chr5              61388675 61388708 (11111668) + Helitron-N4_DR    RC/Helitron            1104   1138    (25) 2954056 *
  1103   17.6  5.4  4.6  chr5              61388703 61388982 (11111394) C Harbinger-N31B_DR DNA/PIF-Harbinger     (148)    533     252 2954054  
   822   11.9  1.4  0.2  chr5              61388964 61389110 (11111266) C DNA11TA1_DR       DNA/CMC-EnSpm         (627)    185      40 2954057 *
   391   10.9  0.0  0.0  chr5              61389154 61389208 (11111168) + hAT-N106B_DR      DNA/hAT-Ac              304    358   (670) 2954058  
   442   21.0  7.0  3.4  chr5              61389473 61389615 (11110761) + hAT-N106_DR       DNA/hAT-Ac              648    795     (0) 2954059  
   276   16.4  0.0  4.9  chr5              61389954 61390017 (11110359) + Harbinger-N23_DR  DNA/PIF-Harbinger       216    276   (161) 2954060  
   219   22.9  0.0  0.0  chr5              61390044 61390091 (11110285) + Harbinger-N23_DR  DNA/PIF-Harbinger       389    436     (1) 2954061  
   316   13.2  0.0  3.8  chr5              61390231 61390285 (11110091) C DNA6-1_DR         DNA/hAT-hAT5          (292)    857     805 2954062 *
  2066    9.8  2.5  0.2  chr5              61390285 61390722 (11109654) C hAT-N129_DR       DNA/hAT-Ac            (112)    652      42 2954063  
   872    8.8  0.6  6.0  chr5              61391054 61391210 (11109166) + Mariner-N38_DR    DNA/TcMar-Tc1           212    360   (187) 2954064  
   245   25.7  5.7  0.0  chr5              61391160 61391229 (11109147) + Merlin-1_DR       DNA/Merlin             2117   2190  (8337) 2954065 *
   324   15.7  0.0  0.0  chr5              61391178 61391228 (11109148) C ENSPM-6_DR        DNA/CMC-EnSpm       (18566)  14050   14000 2954066  
   219   20.3  4.1  5.6  chr5              61391229 61391250 (11109126) C hAT5-N2_DR        DNA/hAT-hAT5         (1410)   1175    1104 2954067  
   236   26.9 10.1  1.2  chr5              61391378 61391456 (11108920) C hAT-N117_DR       DNA/hAT-Tip100        (778)   1879    1794 2954068 *
   267   17.1 27.3  2.4  chr5              61391389 61391520 (11108856) + HATN1_DR          DNA/hAT                   7    170   (257) 2954069 *
   318   13.4  7.6  1.3  chr5              61391461 61391604 (11108772) C piggyBac-N5_DR    DNA/PiggyBac?         (802)   1334    1182 2954070 *
   440    8.6  2.6  0.8  chr5              61391485 61391601 (11108775) C hAT-N145_DR       DNA/hAT-Ac            (136)   1455    1337 2954071  
   397   13.2  0.9  0.9  chr5              61391500 61391515 (11108861) C Helitron-N2_DR    RC/Helitron           (886)   1577    1467 2954072 *
   440    3.2  1.1  0.0  chr5              61391516 61391610 (11108766) C CryptonV-3_DR     DNA/Crypton-V       (22943)    510     415 2954073  
   437    5.8  1.9  1.9  chr5              61391519 61391624 (11108752) + MuDR-2_DR         DNA/MULE-MuDR         16354  16459  (7474) 2954074 *
   592   10.4  0.0  6.9  chr5              61391531 61391654 (11108722) C DNA8-25_DR        DNA                  (1593)   2374    2259 2954075  
   634   20.8  4.2  0.0  chr5              61391738 61391857 (11108519) + hAT-N42B_DR       DNA/hAT-Ac                1    125   (666) 2954076  
  1623    8.7  5.3  0.4  chr5              61391867 61392131 (11108245) + hAT-N42_DR        DNA/hAT-Ac              375    652    (61) 2954077  
  1170   16.5 17.2  0.0  chr5              61392340 61392600 (11107776) + Kolobok-N3_DR     DNA/Kolobok-T2?           8    313    (57) 2954078  
   204   22.9  8.2  0.0  chr5              61392821 61392836 (11107540) C Polinton-1_DR     DNA/Maverick         (5599)  12886   12852 2954079  
   211    3.0  3.0  0.0  chr5              61392837 61392869 (11107507) + hAT-N47B_DR       DNA/hAT-Tip100          153    186   (802) 2954080  
   204   22.9  8.2  0.0  chr5              61392870 61392881 (11107495) C Polinton-1_DR     DNA/Maverick         (5599)  12851   12821 2954079  
   513   17.9  6.6  0.0  chr5              61392950 61393055 (11107321) + hAT-N175_DR       DNA/hAT-hAT5              3    115   (595) 2954081  
  1207   12.4  0.5  1.0  chr5              61393158 61393353 (11107023) C hATN4B_DR         DNA/hAT-Charlie         (0)    198       4 2954082  
   239   16.7  0.0  0.0  chr5              61393358 61393393 (11106983) + DNA6-1B_DR        DNA/hAT-hAT5            166    201   (635) 2954083  
   413   10.0  8.2  4.0  chr5              61393413 61393485 (11106891) C Harbinger-N10_DR  DNA/PIF-Harbinger     (250)     78       3 2954084  
  1044   14.8  1.8 16.2  chr5              61393487 61393712 (11106664) + hAT-N149_DR       DNA/hAT                   2    199   (605) 2954085  
   564   15.2 10.5  1.4  chr5              61393726 61393858 (11106518) C hAT-N31_DR        DNA/hAT-Ac            (229)   1233    1089 2954086  
   543   13.7 20.0  0.8  chr5              61393846 61393955 (11106421) + hAT-N149_DR       DNA/hAT                 507    637   (167) 2954087 *
  1298    9.7  0.0  0.0  chr5              61393962 61394136 (11106240) C HarbingerN3_DR    DNA/PIF-Harbinger     (833)    231      57 2954088  
   823   18.4  9.2  0.0  chr5              61394155 61394317 (11106059) C Harbinger-8N1_DR  DNA/PIF-Harbinger     (297)    258      81 2954089  
  9491    4.0  0.2  0.0  chr5              61394342 61395483 (11104893) C Harbinger3N_DR    DNA/PIF-Harbinger       (0)   1144       1 2954090  
   299   18.6 19.4  6.0  chr5              61395682 61395784 (11104592) + hAT-N175_DR       DNA/hAT-hAT5            595    710     (0) 2954091  
  1269   14.4  0.5  0.0  chr5              61396453 61396654 (11103722) + DNAX-15_DR        DNA                       3    205   (562) 2954092  
  1177   11.2  4.1  7.0  chr5              61396662 61396882 (11103494) C hAT-N55_DR        DNA/hAT-Tip100       (1702)    219       5 2954093  
   258    2.6  7.7  0.0  chr5              61397508 61397546 (11102830) + Kolobok-N16_DR    DNA/Kolobok?             32     73  (1169) 2954094 *
   273   20.6  4.0  3.0  chr5              61397540 61397552 (11102824) + hAT-N164_DR       DNA/hAT-Tip100          822    835  (1205) 2954095  
  3948    7.1  0.2  0.7  chr5              61397553 61398102 (11102274) + Mariner-N38_DR    DNA/TcMar-Tc1             1    547     (0) 2954096  
   231   22.1  0.0  2.9  chr5              61398041 61398110 (11102266) C Helitron-4_DR     RC/Helitron         (18288)  13580   13513 2954097 *
   344   14.5  1.6  0.0  chr5              61398050 61398111 (11102265) C Zisupton-6_DR     DNA/Zisupton        (13119)   8997    8935 2954098  
   332   15.1  0.0  0.0  chr5              61398071 61398123 (11102253) C hAT-N21B_DR       DNA/hAT-Ac            (555)    746     694 2954099 *
   679   19.2  8.4  8.0  chr5              61398108 61398345 (11102031) + Kolobok-N16_DR    DNA/Kolobok?             90    328   (914) 2954100  
   290   21.5  3.7 14.6  chr5              61398454 61398589 (11101787) + ENSPM-6_DR        DNA/CMC-EnSpm          7704   7826 (24790) 2954101 *
   807   13.0  0.0  2.4  chr5              61398470 61398595 (11101781) + TDR3B             DNA/hAT-Charlie          34    156    (37) 2954102  
   357   23.4  8.0  6.5  chr5              61398475 61398625 (11101751) C hAT-N154_DR       DNA/hAT-Tip100       (1096)    299     147 2954103 *
   625   12.1 24.8  0.0  chr5              61398607 61398763 (11101613) + Kolobok-N16_DR    DNA/Kolobok?            486    681   (561) 2954104  
   238   22.6  0.0 10.6  chr5              61398749 61398842 (11101534) + TE-X-13_DR        Unknown                1103   1187  (1238) 2954105 *
   386    9.9  3.4  9.5  chr5              61398760 61398848 (11101528) + hAT-N134_DR       DNA/hAT?                739    822   (243) 2954106 *
   433   20.3 10.2  0.0  chr5              61398835 61398952 (11101424) C ANGEL             DNA/Kolobok           (144)    165      36 2954107  
   292   19.8 11.0  2.5  chr5              61398963 61399071 (11101305) + Kolobok-N16_DR    DNA/Kolobok?           1056   1173    (69) 2954108  
   283   13.8 22.9  0.0  chr5              61399072 61399160 (11101216) + hAT-N177B_DR      DNA/hAT-Tip100            1    122   (848) 2954109  
   358    5.6  5.6  0.0  chr5              61399199 61399252 (11101124) C hAT-N67_DR        DNA/hAT-Tip100        (710)    836     780 2954110  
   605    8.9 25.2  0.6  chr5              61399307 61399441 (11100935) + hAT-N177B_DR      DNA/hAT-Tip100          244    411   (553) 2954111  
   512   19.2 21.6  0.5  chr5              61399454 61399615 (11100761) C hAT-N129_DR       DNA/hAT-Ac              (0)    764     569 2954112  
  3716    4.6 10.0  1.4  chr5              61399651 61400162 (11100214) + Harbinger-8N1_DR  DNA/PIF-Harbinger         1    555     (0) 2954113  
   571   12.4  1.1  0.0  chr5              61400212 61400300 (11100076) C hAT-N129_DR       DNA/hAT-Ac            (674)     90       1 2954112  
   487   22.6  0.0  0.0  chr5              61400301 61400313 (11100063) C DNA6-1_DR         DNA/hAT-hAT5          (906)    243     142 2954114  
   997   17.2  6.0 18.8  chr5              61400321 61400884 (11099492) + hAT-N177B_DR      DNA/hAT-Tip100          465    956     (8) 2954115  
   230   20.4  0.0  0.0  chr5              61400897 61400942 (11099434) + Kolobok-N16_DR    DNA/Kolobok?           1165   1210    (32) 2954116  
  3167   13.9 11.8  1.3  chr5              61400943 61401563 (11098813) C Harbinger-N31_DR  DNA/PIF-Harbinger       (0)    685       1 2954117  
  2743    8.3  3.6  0.2  chr5              61403422 61403809 (11096567) C HarbingerN4_DR    DNA/PIF-Harbinger     (125)    735     335 2954118  
  3108    5.1  0.5  0.0  chr5              61403839 61404228 (11096148) + DNA-AT-1_DR       DNA                       1    392     (0) 2954119  
  2192   10.0  1.8  0.6  chr5              61404232 61404563 (11095813) C HarbingerN4_DR    DNA/PIF-Harbinger     (524)    336       1 2954118  
   214   20.0  4.0  0.0  chr5              61404766 61404815 (11095561) + Helitron-N3_DR    RC/Helitron            1513   1564  (1452) 2954120 *
   694   20.9  3.9 10.0  chr5              61404772 61405026 (11095350) C DNA2-7_DR         DNA                  (7002)   2648    2408 2954121 *
  1439   13.4  1.0  4.6  chr5              61404812 61405101 (11095275) + Mariner-N38_DR    DNA/TcMar-Tc1           268    547     (0) 2954122  
   298   24.9  2.0 20.3  chr5              61405102 61405128 (11095248) C Helitron-N3_DR    RC/Helitron          (1499)   1517    1514 2954123 *
   304   24.1  0.0  5.3  chr5              61405056 61405134 (11095242) C Zisupton-6_DR     DNA/Zisupton        (13127)   8989    8915 2954124  
   371   11.1  4.8  0.0  chr5              61405647 61405709 (11094667) + TE-X-16_DR        DNA/Crypton-A            11     76   (277) 2954125  
   232   14.8  8.3  3.4  chr5              61405774 61405857 (11094519) + TDR24             DNA                     287    374    (70) 2954126  
  1036   16.7  3.3  1.4  chr5              61406369 61406581 (11093795) + IS3EU-4_DR        DNA/IS3EU                 1    217 (14812) 2954127 *
  2190   13.4  8.1  2.2  chr5              61406442 61406920 (11093456) C IS3EU-4N_DR       DNA/IS3EU             (225)   1800    1294 2954128  
   620   23.4  2.9  7.3  chr5              61406582 61406612 (11093764) C MuDR-2_DR         DNA/MULE-MuDR        (4519)  19414   19181 2954129 *
   341   14.0  5.3  0.0  chr5              61406936 61406992 (11093384) C IS3EU-4N_DR       DNA/IS3EU            (1965)     60       1 2954130  
   287   19.2  0.0  0.0  chr5              61406950 61407001 (11093375) + MuDR-2_DR         DNA/MULE-MuDR         19372  19423  (4510) 2954131 *
   375    8.5 13.6  0.0  chr5              61407043 61407101 (11093275) C TC1DR3            DNA/TcMar-Tc1          (68)   1157    1091 2954132  
   267   21.5  0.0  5.4  chr5              61407093 61407151 (11093225) C MuDR-3_DR         DNA/MULE-MuDR         (562)   6410    6355 2954133 *
  2337    6.4  9.7  0.0  chr5              61407105 61407433 (11092943) C TC1DR3            DNA/TcMar-Tc1         (863)    362       2 2954134  
   277   26.2 10.0  0.0  chr5              61407434 61407484 (11092892) + Merlin-2_DR       DNA/Merlin             4901   4959  (8962) 2954135  
  5738   10.9 10.8  2.2  chr5              61407889 61408930 (11091446) C HATN2_DR          DNA/hAT                 (7)   1212      82 2954136  
  4428    4.6 33.8  0.0  chr5              61408931 61409648 (11090728) C DNA-8-11_DR       DNA/hAT-Ac              (0)    961       1 2954137  
   457   22.2  0.6 19.2  chr5              61409649 61409698 (11090678) + hAT-N74_DR        DNA/hAT-Ac              276    298  (1196) 2954138 *
   510    7.1  0.0  2.9  chr5              61409648 61409719 (11090657) C HATN2_DR          DNA/hAT              (1149)     70       1 2954136  
   370   21.6  1.0  0.0  chr5              61410049 61410145 (11090231) + L1-108_DR         LINE/L1                5576   5673    (16) 2954139  
   612   13.9  6.7  0.6  chr5              61410917 61411078 (11089298) C Mariner-N20_DR    DNA/TcMar-Tc1         (318)    551     325 2954140  
   682   14.4  1.7  0.0  chr5              61411165 61411281 (11089095) + L2-3_DRe          LINE/L2                4783   4901   (167) 2954141  
  1941   11.1 12.8  0.5  chr5              61411282 61411634 (11088742) + DNA-8-3_DR        DNA/P                     1    396   (767) 2954142  
  3930   11.7  3.5  5.5  chr5              61411636 61412560 (11087816) C hAT-N59_DR        DNA/hAT-Tip100          (2)    848       1 2954143  
   205    9.3  4.7  0.0  chr5              61412561 61412592 (11087784) + DNA-8-3_DR        DNA/P                   386    419   (744) 2954144 *
  4001    8.2 11.4  0.0  chr5              61412587 61413198 (11087178) + DNA-8-3_DR        DNA/P                   482   1163     (0) 2954145  
   612   14.5 16.3  0.6  chr5              61413199 61413335 (11087041) + L2-3_DRe          LINE/L2                4907   5067     (1) 2954141  
   584   16.9  8.2  2.8  chr5              61413367 61413491 (11086885) + Harbinger-N32_DR  DNA/PIF-Harbinger       106    237   (169) 2954146  
  4322    4.9  1.3  0.2  chr5              61413492 61414024 (11086352) C DNA21TA1_DR       DNA/TcMar-Tc1           (0)    539       1 2954147  
   539   13.2 26.1  0.6  chr5              61414028 61414157 (11086219) + Harbinger-N32_DR  DNA/PIF-Harbinger       240    402     (4) 2954148  
   407   22.2  1.1 11.4  chr5              61414215 61414397 (11085979) C Mariner-N40_DR    DNA/TcMar-Tc1         (696)    182      17 2954140  
   228   16.4  1.8  0.0  chr5              61415023 61415077 (11085299) + Helitron-2_DR     RC/Helitron           12713  12768 (14644) 2954149 *
   678    8.2  0.0  0.0  chr5              61415035 61415131 (11085245) C DNA2-3_DR         DNA/Merlin              (0)   1245    1149 2954150  
   417   18.1  0.0  2.9  chr5              61415062 61415169 (11085207) C EnSpm-N14_DR      DNA/CMC-EnSpm        (1720)   2860    2756 2954151 *
   367   20.3  9.6  1.5  chr5              61415132 61415157 (11085219) C DNA8-25_DR        DNA                   (909)   3056    2924 2954152 *
   658    8.9 25.2  0.0  chr5              61415134 61415268 (11085108) + DNA2-3_DR         DNA/Merlin              279    447   (798) 2954153 *
  2244    3.6 37.9  0.7  chr5              61415267 61415662 (11084714) + piggyBac-N7_DR    DNA/PiggyBac            816   1357   (214) 2954154  
   593    3.0  0.0  0.0  chr5              61415668 61415734 (11084642) + piggyBac-N7_DR    DNA/PiggyBac           1505   1571     (0) 2954155  
   896    6.9  5.4  0.0  chr5              61415735 61415851 (11084525) C Kolobok-1N1_DR    DNA/Kolobok-T2       (1297)    126       3 2954156  
  1490    7.6  6.7  0.4  chr5              61415854 61416092 (11084284) C DNA2-3_DR         DNA/Merlin            (988)    257       4 2954157  
   747    8.6 14.1  0.0  chr5              61416102 61416229 (11084147) C Looper-N8_DR      DNA/Kolobok-T2         (96)   1011     866 2954158 *
  2156    8.1  0.9  1.9  chr5              61416225 61416539 (11083837) C Looper-N8_DR      DNA/Kolobok-T2        (628)    479     179 2954158  
   321   21.7 11.8  7.9  chr5              61416501 61416567 (11083809) C IS3EU-1_DR        DNA/IS3EU            (4597)   4107    3909 2954159 *
   330   17.6 12.0  1.0  chr5              61416553 61416644 (11083732) C EnSpm-N47_DR      DNA/CMC-EnSpm?       (2064)    953     852 2954160 *
   417    9.7 40.8  0.6  chr5              61416568 61416692 (11083684) + ANGEL             DNA/Kolobok             135    309     (0) 2954161  
   274   15.9  6.6  6.9  chr5              61416693 61416729 (11083647) C EnSpm-17_DR       DNA/CMC-EnSpm        (6567)   2709    2697 2954162  
   266   17.2  0.0 24.3  chr5              61417018 61417109 (11083267) C hAT-N164_DR       DNA/hAT-Tip100        (674)   1366    1293 2954163 *
  2169    9.3  0.8  5.7  chr5              61417031 61417416 (11082960) C Mariner-N38_DR    DNA/TcMar-Tc1           (0)    547     180 2954164  
  6065   11.2  7.0  2.2  chr5              61417839 61418902 (11081474) + Harbinger-4N1B_DR DNA/PIF-Harbinger        51   1163     (0) 2954165  
  1292   12.7 14.8  1.0  chr5              61418903 61419171 (11081205) C LOOPERN3B_DR      DNA/Kolobok-T2        (389)    660     355 2954166  
  3833   12.0  0.6 12.7  chr5              61419178 61419910 (11080466) C TDR8D             DNA                    (25)    654       1 2954167  
  1122   14.1  7.2  1.7  chr5              61419911 61420129 (11080247) C LOOPERN3B_DR      DNA/Kolobok-T2        (817)    232       2 2954166  
   638   19.0  0.0  7.5  chr5              61420183 61420353 (11080023) C hAT-N122_DR       DNA/hAT-Ac            (396)    181      23 2954168  
   252    9.2  4.0 14.5  chr5              61421018 61421093 (11079283) C DNA-1-6_DR        DNA                   (504)    121      53 2954169 *
   502    7.2  0.0  0.0  chr5              61421070 61421138 (11079238) + L2-1_DR           LINE/L2                4908   4976     (9) 2954170  
   214   20.1  2.5  6.5  chr5              61421072 61421151 (11079225) + L2-16_DRe         LINE/Rex-Babar         4213   4289     (0) 2954171 *
   201   19.6  6.3  8.6  chr5              61421074 61421168 (11079208) C ENSPM-6_DR        DNA/CMC-EnSpm       (19912)  12704   12612 2954172 *
   209    5.9  0.0  0.0  chr5              61421154 61421187 (11079189) C Nimb-7_DR         LINE/I                  (0)   2294    2261 2954173  
  4434    9.5  4.8  0.7  chr5              61421408 61422055 (11078321) C DNA-5-7_DR        DNA/hAT-hAT5            (0)    674       1 2954174  
  3890    8.8  9.6  0.3  chr5              61422074 61422645 (11077731) C DNA-1-6_DR        DNA                     (0)    625       1 2954175  
  1050   10.3  0.0  0.7  chr5              61422651 61422806 (11077570) + HATN17_DR         DNA/hAT-Tip100          326    480  (1067) 2954176 *
  1155    2.3  0.0  0.0  chr5              61422671 61422802 (11077574) + HE2_DR            SINE/tRNA-V-RTE         232    363     (0) 2954177  
  1071   16.2  0.5  5.5  chr5              61422803 61422879 (11077497) + Penelope-5_DR     LINE/Penelope          2234   2432   (444) 2954178  
   365   12.5  0.0  0.0  chr5              61422880 61422935 (11077441) + Kolobok-1N2_DR    DNA/Kolobok-T2          247    302   (388) 2954179  
  1351   16.3  7.4  0.4  chr5              61422945 61423202 (11077174) + Kolobok-1N2_DR    DNA/Kolobok-T2          415    690     (0) 2954180  
   653   11.7  3.9  0.8  chr5              61423410 61423538 (11076838) C I-3_DR            LINE/I                  (7)   5419    5287 2954181  
  1581    5.1  0.0 13.6  chr5              61423666 61423891 (11076485) C hAT-N146_DR       DNA/hAT-Charlie        (74)    199       1 2954182  
   802   16.6  1.6  1.1  chr5              61424209 61424397 (11075979) C Mariner-N38_DR    DNA/TcMar-Tc1          (30)    517     328 2954183  
   370   20.2  5.9  1.9  chr5              61424457 61424557 (11075819) C Mariner-N40_DR    DNA/TcMar-Tc1         (404)    474     370 2954184 *
   527   23.2  6.8  1.9  chr5              61424519 61424724 (11075652) + Dada-U1A_DR       DNA/Dada               5644   5859  (5120) 2954185 *
   928   16.4  9.9  1.2  chr5              61424568 61424789 (11075587) + ANGEL             DNA/Kolobok              69    309     (0) 2954186  
   244   25.3 11.2  1.7  chr5              61424654 61424814 (11075562) + EnSpm-17_DR       DNA/CMC-EnSpm          2980   3155  (6121) 2954187 *
  1450    9.5 13.7  0.0  chr5              61425017 61425257 (11075119) C MuDR-N2_DR        DNA/MULE-MuDR           (0)    323      50 2954188  
   663   15.3  5.4  0.0  chr5              61425261 61425371 (11075005) C DNA-8-23_DR       DNA/hAT               (299)    512     396 2954189 *
  1825    8.2  5.2  2.0  chr5              61425361 61425646 (11074730) C hAT-N180_DR       DNA/hAT?              (473)    678     384 2954190  
   224    3.7  0.0  0.0  chr5              61425642 61425668 (11074708) + Helitron-N3B_DR   RC/Helitron            5138   5164  (1440) 2954191 *
   208   22.0  0.0  2.0  chr5              61425900 61425950 (11074426) + ERV1-N6-I_DR      LTR/ERV1               2103   2152  (2351) 2954192  
   342   16.9  0.0  0.0  chr5              61426052 61426110 (11074266) C ASAT_CY           Satellite             (101)    161     103 2954193  
   329   31.3  3.5  4.3  chr5              61426352 61426608 (11073768) C MOSAT_DR          Satellite            (1304)    783     529 2954194  
   278   22.8  1.2  1.2  chr5              61426817 61426896 (11073480) C L2-51_DR          LINE/L2                 (0)   2269    2190 2954195  
  3268    7.8 10.6  0.0  chr5              61427056 61427583 (11072793) + DNA8-7_DR         DNA/hAT-Ac                1    584     (0) 2954196  
   234   18.3  4.8  3.2  chr5              61427606 61427667 (11072709) C L2-51_DR          LINE/L2               (337)   1932    1870 2954195  
  2138   18.1 18.9  5.3  chr5              61427674 61427687 (11072689) C Merlin-2_DR       DNA/Merlin           (2735)  11186   11146 2954197  
  3255    9.7  2.3  3.9  chr5              61427688 61428204 (11072172) + DNA-X-4_DR        DNA                       1    509   (736) 2954198  
  2138   18.1 18.9  5.3  chr5              61428205 61428488 (11071888) C Merlin-2_DR       DNA/Merlin           (2735)  11145   10267 2954197  
   608   12.5  2.1  0.0  chr5              61428488 61428583 (11071793) + Merlin-1_DR       DNA/Merlin             1459   1556  (8971) 2954199 *
  1270   18.7  8.1  0.0  chr5              61428576 61428859 (11071517) C L2-51_DR          LINE/L2               (408)   1861    1555 2954195  
   220   21.7  0.0  0.0  chr5              61429394 61429439 (11070937) C DNA-2-30B_DR      DNA                    (39)    374     329 2954200  
  1110   11.8  0.0  2.8  chr5              61429489 61429671 (11070705) C SINE2-1B_DR       SINE/tRNA              (20)    178       1 2954201  
  1037    8.4 48.8  0.2  chr5              61429694 61429980 (11070396) C HATN10_DR         DNA/hAT-Ac             (29)    426       1 2954202  
   865   10.4 15.0  0.5  chr5              61429992 61430164 (11070212) + DNA11TA1_DR       DNA/CMC-EnSpm             6    203     (0) 2954203  
   612    9.0 36.8  0.0  chr5              61430353 61430485 (11069891) + hATN-28_DRe       DNA/hAT-Charlie          17    198     (5) 2954204  
   225   16.0  3.9  3.9  chr5              61430448 61430499 (11069877) C hAT-N22B_DR       DNA/hAT-Ac            (540)    839     788 2954205 *
   222   23.1  7.8  6.5  chr5              61430504 61430656 (11069720) C DNA-2-30B_DR      DNA                    (35)    378     224 2954200  
  1986   12.7  9.7  5.5  chr5              61430730 61431181 (11069195) C LOOPERN6B_DR      DNA/Kolobok-T2?       (326)    470       1 2954206  
   363    2.1  0.0  0.0  chr5              61431361 61431407 (11068969) + SINE3-1a          SINE/5S-Deu-L2          522    568     (2) 2954207  
   240   13.8  0.0  0.0  chr5              61431363 61431420 (11068956) + L2-56_DR          LINE/L2                1189   1246     (6) 2954208 *
   201    6.3  0.0  3.1  chr5              61431954 61431986 (11068390) C Nimb-1_DR         LINE/I               (1881)   3393    3362 2954209  
  1536   13.8  9.8  5.6  chr5              61432142 61432517 (11067859) + ERV1-2B-LTR_DR    LTR/ERV-Foamy           630   1020     (0) 2954210  
   595   23.5 15.9  0.0  chr5              61433021 61433271 (11067105) C EnSpm-N6_DR       DNA/CMC-EnSpm?          (0)    346      56 2954211  
   241    2.6  0.0  0.0  chr5              61433331 61433368 (11067008) + EnSpm-N6_DR       DNA/CMC-EnSpm?          297    334    (12) 2954212  
   207   15.2  6.5  0.0  chr5              61433335 61433380 (11066996) C EnSpm-N6_DR       DNA/CMC-EnSpm?        (297)     49       1 2954213 *
   210   13.6 14.5  4.0  chr5              61433724 61433792 (11066584) C Helitron-2_DR     RC/Helitron          (4013)  23399   23324 2954214 *
   212   17.6  7.8  0.0  chr5              61433743 61433784 (11066592) + EnSpm-N48B_DR     DNA/CMC-EnSpm           750    795  (6164) 2954215  
  1328    8.6  3.2  0.0  chr5              61433785 61433970 (11066406) + SINE3-1           SINE/5S-Deu-L2            1    192   (398) 2954216  
   213    3.9  0.0  0.0  chr5              61433974 61433999 (11066377) + Merlin-1_DR       DNA/Merlin             4423   4448  (6079) 2954217  
   273   23.1  6.4  0.0  chr5              61434078 61434155 (11066221) C DIRS-N4_DR        LTR/Ngaro             (338)   5458    5376 2954218 *
   392   17.8  2.0  6.9  chr5              61434090 61434196 (11066180) C hAT-N137_DR       DNA/hAT-Ac           (1177)   2394    2301 2954219 *
   415   15.2  0.0  0.0  chr5              61434098 61434156 (11066220) C Merlin-1_DR       DNA/Merlin           (1793)   8734    8676 2954220  
   254   25.9  1.3  9.6  chr5              61434157 61434255 (11066121) + DNA6-6_DR         DNA                    7140   7285  (3996) 2954221  
   984   23.1  1.7  3.0  chr5              61434433 61434458 (11065918) + DNA6-6_DR         DNA                    4163   4395  (6886) 2954222  
  1429   12.4  0.0  0.0  chr5              61434459 61434668 (11065708) + HE1_DR1           SINE/tRNA-V-RTE           1    210   (192) 2954223  
   220   18.6  0.0  5.6  chr5              61434673 61434729 (11065647) + HE1_DR1           SINE/tRNA-V-RTE         348    401     (1) 2954223  
   200   21.1  1.9  1.9  chr5              61434888 61434940 (11065436) + DNA9-3_DR         DNA/MULE-MuDR?        10290  10342  (1037) 2954224 *
   310    8.6  5.2  0.0  chr5              61434903 61434960 (11065416) C DNA7-N1_DR        DNA/Zisupton         (1078)   9339    9279 2954225  
   282    2.0  2.0  0.0  chr5              61434918 61434968 (11065408) C EnSpm-N13_DR      DNA/CMC-EnSpm       (16128)   6021    5970 2954226 *
   259   22.7  0.0  0.0  chr5              61434919 61434984 (11065392) C Polinton-4_DR     DNA/Maverick         (2353)  17934   17869 2954227 *
   284   17.4 12.8  1.9  chr5              61435257 61435350 (11065026) + Helitron-N3B_DR   RC/Helitron            5502   5605   (999) 2954228  
   206   19.8 14.4  0.9  chr5              61435269 61435365 (11065011) + hAT-N202_DR       DNA/hAT-Tip100          358    467  (1418) 2954229 *
  4078   10.4  7.9  0.0  chr5              61435428 61436127 (11064249) + LTR-16_DR-LTR     LTR                      15    769     (0) 2954230  
   223   20.8  0.0  0.0  chr5              61436128 61436172 (11064204) C DNA9-3_DR         DNA/MULE-MuDR?       (1419)   9960    9916 2954231 *
   240   10.0  0.0  0.0  chr5              61436143 61436182 (11064194) + EnSpm-N48B_DR     DNA/CMC-EnSpm           752    791  (6168) 2954232  
   424   22.9  6.6  0.7  chr5              61436501 61436528 (11063848) C DNA2-16_DR        DNA                  (6636)  11415   11313 2954233  
   583   13.3  0.0  1.0  chr5              61436529 61436627 (11063749) + Kolobok-N10B_DR   DNA/Kolobok               1     98   (173) 2954234  
   419   12.3  0.0  4.1  chr5              61436642 61436717 (11063659) + Kolobok-N10B_DR   DNA/Kolobok             197    269     (2) 2954235  
   494   22.0  3.8  0.0  chr5              61437168 61437299 (11063077) + Kolobok-N10_DR    DNA/Kolobok              70    206   (437) 2954236  
   371   25.0  7.4  0.8  chr5              61437300 61437420 (11062956) C DNA-6-N1_DR       DNA                     (0)    708     580 2954237 *
   433   20.9  3.5  3.5  chr5              61437375 61437488 (11062888) C hAT-N129_DR       DNA/hAT-Ac            (458)    306     193 2954238  
   268   30.6  3.2  3.2  chr5              61437453 61437577 (11062799) C DNA-6-N1_DR       DNA                   (220)    488     364 2954237 *
   716    7.8  9.8  0.0  chr5              61437674 61437775 (11062601) C DNA6-9_DR         DNA/hAT-hAT5          (121)    573     462 2954239  
   558   14.2 10.7  0.8  chr5              61437776 61437794 (11062582) + DNA-5-5_DR        DNA/hAT                   1    133  (1220) 2954240  
   450   17.4  4.4  4.4  chr5              61437805 61437918 (11062458) + Kolobok-N10_DR    DNA/Kolobok             530    643     (0) 2954241  
   282   15.2  0.0  0.0  chr5              61438602 61438647 (11061729) + Harbinger-4N1_DR  DNA/PIF-Harbinger       269    314   (707) 2954242  
  1130   19.5  5.0  5.0  chr5              61438697 61439015 (11061361) + Harbinger-4N1_DR  DNA/PIF-Harbinger       608    926    (95) 2954243  
  1884    5.3  4.1  0.0  chr5              61439019 61439261 (11061115) + HATN8_DR          DNA/Zisupton              1    253     (2) 2954244  
   472   18.8  1.9  1.9  chr5              61439453 61439555 (11060821) C ASAT_CY           Satellite              (58)    204     102 2954245  
   476   12.2  2.7  0.0  chr5              61439569 61439642 (11060734) C SINE2-2_DR        SINE/tRNA-Core-RTE      (0)    329     254 2954246  
  1172   16.8  6.6  1.2  chr5              61440184 61440424 (11059952) C HATN8_DR          DNA/Zisupton            (1)    254       1 2954247  
   327   15.4  0.0  0.0  chr5              61440381 61440432 (11059944) C hAT-N35B_DR       DNA/hAT-Ac            (960)    652     601 2954248 *
   236   29.3  9.1  0.0  chr5              61440733 61440831 (11059545) + L1-86_DR          LINE/L1                5271   5378    (49) 2954249  
   286   16.8 24.3  0.0  chr5              61441034 61441140 (11059236) + L1-86_DR          LINE/L1                5294   5426     (1) 2954250  
  1894    6.6 28.5  2.7  chr5              61441319 61441676 (11058700) C Rex1-40_DRe       LINE/Rex-Babar         (30)   3319    2872 2954251  
  1670   16.2 11.1  5.1  chr5              61443008 61443450 (11056926) C Copia-11B_DR-LTR  LTR/Gypsy?              (0)    468       1 2954252  
  1107   14.2  4.4  0.0  chr5              61444555 61444758 (11055618) C HE1_DR1           SINE/tRNA-V-RTE        (11)    391     179 2954253  
  1116   14.5  2.1  2.1  chr5              61444772 61445004 (11055372) + DNA-8-24_DR       DNA/hAT-Tip100          484    716  (1067) 2954254  
   491   20.7  1.2  8.5  chr5              61444862 61445025 (11055351) + Harbinger-N15_DR  DNA/PIF-Harbinger      1620   1772   (531) 2954255 *
   326   20.5  0.0 12.1  chr5              61445245 61445355 (11055021) C EnSpm-16_DR       DNA/CMC-EnSpm        (6670)   3114    3016 2954256 *
   767   19.2 12.1  1.3  chr5              61445279 61445484 (11054892) + ANGEL             DNA/Kolobok              82    309     (0) 2954257  
   205   21.7  3.7  9.1  chr5              61445485 61445524 (11054852) C DNA6-1_DR         DNA/hAT-hAT5          (623)    526     491 2954258 *
   388   22.4  6.5 15.4  chr5              61445485 61445503 (11054873) C IS3EU-1_DR        DNA/IS3EU            (4604)   4052    3887 2954259  
   600   14.9  5.5  0.8  chr5              61446038 61446165 (11054211) + EnSpm-N4B_DR      DNA/CMC-EnSpm?           74    207    (13) 2954260  
   311   21.6 14.3  0.8  chr5              61446226 61446337 (11054039) C EnSpm-N21_DR      DNA/CMC-EnSpm         (115)    364     238 2954261 *
   458   13.4 21.2  0.7  chr5              61446326 61446438 (11053938) C ANGEL             DNA/Kolobok            (87)    222      87 2954262  
   404   20.8 16.6  3.7  chr5              61446439 61446470 (11053906) + DNA2-8_DR         DNA/CMC-EnSpm          1578   1740  (2667) 2954263  
   205   20.6  0.0  6.4  chr5              61446456 61446538 (11053838) + hAT-33N1_DR       DNA/hAT-Charlie         883    960   (234) 2954264 *
   202    7.3  8.4  1.1  chr5              61446470 61446552 (11053824) + DNA-TA-4_DR       DNA/TcMar              6045   6133  (3662) 2954265 *
   579   19.1  0.0  5.0  chr5              61446480 61446572 (11053804) + (CAA)n            Simple_repeat             1    305    (53) 2954266  
   345    3.0  0.0  3.2  chr5              61446539 61446552 (11053824) C DNA-6-N2_DR       DNA                   (771)   4283    4212 2954267 *
   613   16.1  0.0  0.0  chr5              61446573 61446842 (11053534) + (TAA)n            Simple_repeat             1    270     (0) 2954268  
   300   13.0  1.9  2.9  chr5              61446781 61446883 (11053493) + DNA-1-7_DR        DNA/PIF-Harbinger       678    779   (659) 2954269 *
   579   19.1  0.0  5.0  chr5              61446843 61446856 (11053520) + (CAA)n            Simple_repeat           306    358     (0) 2954266  
   927   19.1  6.0  2.3  chr5              61447159 61447410 (11052966) C TDR23             DNA                   (606)    541     281 2954270  
  4586   15.7 11.4  1.9  chr5              61447597 61449656 (11050720) C DNA-2-16_DR       DNA/CMC-EnSpm           (0)   1712     213 2954271  
   276   32.7  0.0  0.0  chr5              61449543 61449670 (11050706) C EnSpm-N39C_DR     DNA/CMC-EnSpm?        (631)    134       7 2954272 *
   271   26.4  4.3  2.1  chr5              61449589 61449681 (11050695) + EnSpm-N39C_DR     DNA/CMC-EnSpm?          238    332  (3261) 2954273 *
   222    0.0  0.0  0.0  chr5              61450516 61450541 (11049835) + DNA-2-2_DR        DNA                       1     26   (381) 2954274  
  1899   16.9  4.9  1.9  chr5              61450542 61451011 (11049365) C Copia-7-LTR_DR    LTR/Gypsy?              (0)    483       1 2954275  
  2914    8.3  0.0  0.0  chr5              61451012 61451397 (11048979) C DNA-2-2_DR        DNA                    (21)    386       1 2954276  
  2921   13.8  7.3  2.8  chr5              61451482 61451553 (11048823) C L2-5_DRe          LINE/L2                (52)   2175    1656 2954277  
  2575   15.0  7.4  5.1  chr5              61451554 61452094 (11048282) + DNA8-25_DR        DNA                    1148   1700  (2267) 2954278  
  4410   12.6 25.4  1.7  chr5              61452446 61453483 (11046893) + hAT-N22B_DR       DNA/hAT-Ac              100   1379     (0) 2954279  
  1902   16.6  6.2  1.8  chr5              61453988 61454356 (11046020) C HE1_DR1           SINE/tRNA-V-RTE        (17)    385       1 2954280  
  1127   18.2  4.8  6.4  chr5              61454479 61454813 (11045563) C L2-4_DRe          LINE/L2                 (4)   3603    3274 2954281  
   308   18.0  1.1  9.4  chr5              61455368 61455381 (11044995) + hAT-N21B_DR       DNA/hAT-Ac              697    781   (520) 2954282  
   429   15.4  1.3  0.0  chr5              61455382 61455459 (11044917) C EnSpm-N13_DR      DNA/CMC-EnSpm       (13971)   8178    8100 2954283  
  7950    1.8  1.0  0.0  chr5              61455460 61456383 (11043993) + Mariner-N25_DR    DNA/TcMar-ISRm11          1    933     (0) 2954284  
   224   22.3  5.5  5.5  chr5              61456808 61456829 (11043547) + hAT-N164_DR       DNA/hAT-Tip100          815    836  (1204) 2954285  
  3474    7.5  3.2  1.3  chr5              61456830 61457366 (11043010) + Mariner-N38_DR    DNA/TcMar-Tc1             1    547     (0) 2954286  
   757   18.2  1.1  4.3  chr5              61457618 61457807 (11042569) + DNA7-N2_DR        DNA/hAT-hAT6           1393   1576   (438) 2954287 *
  2423    6.9  6.3  1.1  chr5              61457650 61457999 (11042377) C SINE2-3_DR        SINE/tRNA-V-RTE         (0)    368       1 2954288  
  1863   15.9  6.7  1.9  chr5              61458000 61458049 (11042327) C EnSpm-6N1_DR      DNA/CMC-EnSpm        (2822)   6411    5993 2954289  
   203    8.5  2.1  0.0  chr5              61458603 61458649 (11041727) C TDR8B             DNA/hAT-Ac            (267)    696     649 2954290 *
   208   10.9  0.0  0.0  chr5              61458610 61458655 (11041721) C Helitron-2_DR     RC/Helitron         (20402)   7010    6965 2954291  
   211   12.1  0.0  0.0  chr5              61460265 61460297 (11040079) + hAT-N64B_DR       DNA/hAT-Ac             1120   1152  (2647) 2954292 *
  1171   16.9  2.4  7.6  chr5              61460269 61460557 (11039819) + Academ-N1_DRe     DNA/Academ-1           1076   1350  (2678) 2954293  
   206   14.6  0.0  4.2  chr5              61460514 61460563 (11039813) C EnSpm-10N1_DR     DNA/CMC-EnSpm        (2635)    600     553 2954294 *
  3151    9.4  4.4  1.5  chr5              61460778 61461295 (11039081) + DNA-5-3_DR        DNA/hAT-hAT5              1    533     (0) 2954295  
   286   13.7  0.0  8.5  chr5              61461505 61461531 (11038845) + Helitron-1_DR     RC/Helitron           10685  10706 (15594) 2954296  
   348    9.6  1.9  0.0  chr5              61461532 61461583 (11038793) + DNA4-1B_DR        DNA/Sola-2                1     53   (561) 2954297 *
   812   11.4  1.6  0.0  chr5              61461580 61461702 (11038674) + DNA-4-1_DR        DNA/Sola-2              483    607     (5) 2954298  
   286   12.2  0.0  0.0  chr5              61461972 61462012 (11038364) + hAT-N64B_DR       DNA/hAT-Ac             1114   1154  (2645) 2954299 *
   915   18.9  0.0  0.0  chr5              61461981 61462147 (11038229) + Academ-N1_DRe     DNA/Academ-1           1075   1241  (2787) 2954300  
  2923   13.4  1.4 25.8  chr5              61462148 61463023 (11037353) + Kolobok-1N3_DR    DNA/Kolobok-T2            1    828   (595) 2954301  
   691    3.5  1.1  0.0  chr5              61462993 61463079 (11037297) + Kolobok-1N3_DR    DNA/Kolobok-T2          980   1067     (0) 2954302 *
   337   12.7  0.0  0.0  chr5              61463035 61463089 (11037287) + L1-92_DR          LINE/L1                   2     56  (5483) 2954303 *
   551   13.8  0.0  1.1  chr5              61463079 61463166 (11037210) + Academ-N1_DRe     DNA/Academ-1           1237   1323  (2705) 2954304 *
  7433    6.5  5.1  0.1  chr5              61463166 61464223 (11036153) + DNA-X-3_DR        DNA                       1   1111   (363) 2954305  
   629   22.5  4.8  1.4  chr5              61464351 61464557 (11035819) C TDR7              DNA                     (8)    533     320 2954306  
  1774   12.8  3.9  0.0  chr5              61465235 61465515 (11034861) + LOOPERN5_DR       DNA/Kolobok-T2            1    292   (945) 2954307  
   976   14.1  0.0  0.0  chr5              61465523 61465664 (11034712) + LOOPERN5_DR       DNA/Kolobok-T2          995   1136   (101) 2954308  
   240   15.2  3.3  3.3  chr5              61465641 61465662 (11034714) + Helitron-N3_DR    RC/Helitron            1519   1540  (1476) 2954309 *
  3716    8.6  0.6  0.6  chr5              61465663 61466209 (11034167) C Mariner-N38_DR    DNA/TcMar-Tc1           (0)    547       1 2954310  
   246   11.5  1.6  4.8  chr5              61466158 61466171 (11034205) + EnSpm-N48B_DR     DNA/CMC-EnSpm          1809   1865  (5089) 2954311 *
   273   13.3  0.0  0.0  chr5              61466172 61466216 (11034160) + MuDR-2_DR         DNA/MULE-MuDR         18080  18124  (5809) 2954312 *
   762    7.6  0.0  0.0  chr5              61466210 61466314 (11034062) + LOOPERN5_DR       DNA/Kolobok-T2         1133   1237     (0) 2954313  
   328   10.6  0.0  0.0  chr5              61466443 61466489 (11033887) + LOOPERN5_DR       DNA/Kolobok-T2         1191   1237     (0) 2954314  
   735   23.1  5.9  2.2  chr5              61466530 61466552 (11033824) + DNA8-26_DR        DNA                    1520   1743  (2782) 2954315  
  1699    1.6  0.0  0.0  chr5              61466553 61466745 (11033631) C TDR3              DNA/hAT-Charlie         (0)    193       1 2954316  
  1477    6.3  2.6  0.0  chr5              61467254 61467443 (11032933) + hAT-N66B_DR       DNA/hAT-Charlie           1    195     (0) 2954317  
  1208   12.3  0.5  1.1  chr5              61467906 61468094 (11032282) + TDR19C            DNA/hAT-Charlie           1    188   (208) 2954318  
   617   11.8  5.6  6.3  chr5              61468172 61468345 (11032031) + DNA9-6_DR         DNA                    4448   4582  (3302) 2954319 *
  1736    9.3 19.9  0.3  chr5              61468230 61468541 (11031835) C HE1_DR1           SINE/tRNA-V-RTE        (28)    374       2 2954320  
   341    6.8  6.2  7.9  chr5              61468498 61468561 (11031815) + DNA7-N2_DR        DNA/hAT-hAT6           1656   1718   (296) 2954321 *
   202   23.3  0.0  0.0  chr5              61468636 61468678 (11031698) + ASAT_CY           Satellite               218    260     (2) 2954322  
   286   14.6 29.2  0.0  chr5              61468714 61468809 (11031567) + ANGEL             DNA/Kolobok               6    129   (180) 2954323  
  1952   11.6 14.5  1.1  chr5              61468811 61469210 (11031166) + HATN10_DR         DNA/hAT-Ac                3    455     (0) 2954324  
   817   16.6  7.7  1.0  chr5              61469211 61469386 (11030990) + ANGEL             DNA/Kolobok             122    309     (0) 2954325  
   216   18.6  0.0  0.0  chr5              61469352 61469394 (11030982) C Helitron-2_DR     RC/Helitron         (15252)  12160   12118 2954326 *
  2868    8.8  2.4  3.3  chr5              61469418 61469876 (11030500) C HATN10_DR         DNA/hAT-Ac              (0)    455       1 2954327  
   332   19.2  3.8  6.8  chr5              61470582 61470605 (11029771) C hAT5-N2_DR        DNA/hAT-hAT5         (1663)    922     902 2954328  
  2259    3.7  0.7  1.0  chr5              61470606 61470903 (11029473) + Mariner-N38_DR    DNA/TcMar-Tc1             1    297   (250) 2954329  
  4453    9.4 19.5  1.7  chr5              61470906 61471745 (11028631) + hAT-N47B_DR       DNA/hAT-Tip100            1    987     (1) 2954330  
   971    7.5  2.0  4.0  chr5              61471747 61471899 (11028477) + Mariner-N38_DR    DNA/TcMar-Tc1           292    441   (106) 2954331  
  1334   11.1  2.4  0.5  chr5              61471921 61472128 (11028248) + Kolobok-N5_DR     DNA/Kolobok-T2?         272    483     (2) 2954332  
   216   25.0  7.9  1.1  chr5              61472062 61472150 (11028226) C EnSpm-6N1_DR      DNA/CMC-EnSpm        (7173)   2063    1969 2954333 *
   652   12.8  2.3  2.3  chr5              61472782 61472909 (11027467) + hAT-N126B_DR      DNA/hAT-Ac               79    206   (394) 2954334  
 16990    1.4  0.5  0.2  chr5              61472941 61474960 (11025416) + IS3EU-4N_DR       DNA/IS3EU                 1   2025     (0) 2954335  
   524    6.6  2.6  0.0  chr5              61474961 61475036 (11025340) C Tx1-52_DR         LINE/L1-Tx1           (537)   4534    4457 2954336  
   306    5.4 26.8  0.0  chr5              61475039 61475094 (11025282) C DNA-X-6_DR        DNA                  (1261)     72       2 2954337  
  2451   13.9  6.0  9.6  chr5              61476227 61476808 (11023568) C hAT-N117_DR       DNA/hAT-Tip100          (0)   2657    2095 2954338 *
  5330    5.1  0.7  1.0  chr5              61476808 61477519 (11022857) + CR1-12_DR         LINE/L2                1029   1738     (2) 2954339  
   944   11.3  8.1  2.7  chr5              61477516 61477724 (11022652) C hAT-N117_DR       DNA/hAT-Tip100        (558)   2099    1880 2954338 *
  1009   12.4  1.5 17.5  chr5              61477734 61477997 (11022379) C hAT-N117_DR       DNA/hAT-Tip100       (1077)   1580    1353 2954338  
   695    8.3  0.0  0.0  chr5              61478010 61478105 (11022271) C hAT-N94_DR        DNA/hAT-Charlie       (909)    162      67 2954340 *
  2474   11.9  0.3  0.6  chr5              61478096 61478457 (11021919) + DIRS-4N1_DR       LTR/Ngaro              4102   4462     (0) 2954341  
   349   12.3 16.9  0.0  chr5              61478458 61478519 (11021857) C hAT-N94_DR        DNA/hAT-Charlie       (998)     73       1 2954342  
   589    8.5  9.6  0.0  chr5              61478520 61478612 (11021764) + hAT-N50B_DR       DNA/hAT-Ac              509    610   (138) 2954343  
  1510    3.4  0.0  0.0  chr5              61478615 61478792 (11021584) + SINE2-1B_DR       SINE/tRNA                18    195     (3) 2954344  
   737   12.7  0.8  0.7  chr5              61478766 61478904 (11021472) + hAT-N50B_DR       DNA/hAT-Ac              569    748     (0) 2954345 *
   276   18.5  1.5  4.5  chr5              61479044 61479111 (11021265) C EnSpm-N37_DR      DNA/CMC-EnSpm         (934)   5713    5648 2954346  
   218   17.6  9.7  5.3  chr5              61479141 61479212 (11021164) + EnSpm-N37_DR      DNA/CMC-EnSpm          5650   5724   (923) 2954347  
   799    4.2  0.0  0.0  chr5              61479223 61479317 (11021059) + PROTOP1_DR        DNA/P                     1     95   (289) 2954348  
  2590    4.1  0.0  0.9  chr5              61479318 61479638 (11020738) + DNA13TA1a_DR      DNA/TcMar-Tc1             1    318     (0) 2954349  
   320   22.4  3.4 11.8  chr5              61479639 61479673 (11020703) C ENSPM-6_DR        DNA/CMC-EnSpm        (7919)  24697   24674 2954350 *
  2370    6.8  1.0  1.6  chr5              61479620 61479932 (11020444) + PROTOP1_DR        DNA/P                    74    384     (0) 2954351  
   229    3.3  0.0  0.0  chr5              61479909 61479938 (11020438) C hAT-N203_DR       DNA/hAT-Tip100       (3226)   2315    2286 2954352 *
   281   20.3  0.0  0.0  chr5              61480057 61480115 (11020261) + Crypton-N1_DR     DNA/Crypton-A             2     60   (424) 2954353  
 11843    3.3  2.7  0.3  chr5              61480126 61481589 (11018787) C ERV1-N3B-LTR_DR   LTR/ERV1                (0)   1498       1 2954354  
  6336    6.0  9.1  0.1  chr5              61481589 61482458 (11017918) C hAT-N34_DR        DNA/hAT-Ac              (1)    948       1 2954355 *
   761   19.5 11.8  6.2  chr5              61482472 61482793 (11017583) + Crypton-N1_DR     DNA/Crypton-A            67    405    (79) 2954356  
   455   17.1  0.0  4.3  chr5              61483162 61483259 (11017117) C DNA-6-N6_DR       DNA/hAT?             (1353)    956     863 2954357  
   266   12.7 24.5  3.4  chr5              61483177 61483274 (11017102) + DNA-6-N6_DR       DNA/hAT?                809    926  (1383) 2954358 *
   255   22.0  3.4  0.0  chr5              61483463 61483521 (11016855) + EnSpm-18_DR       DNA/CMC-EnSpm          4800   4860  (2120) 2954359  
  6253    2.4  4.2  0.0  chr5              61483524 61484276 (11016100) C DNA2-2_DR         DNA                     (1)    785       1 2954360  
   659   16.1  8.1  0.0  chr5              61484280 61484403 (11015973) + TDR15             DNA/hAT-Ac               38    171   (378) 2954361  
   219   28.9  0.0  1.3  chr5              61484337 61484413 (11015963) + DNA-2-4_DR        DNA                     301    376  (1023) 2954362 *
  2736   11.4 16.7  1.3  chr5              61484778 61485249 (11015127) C Harbinger-8N2_DR  DNA/PIF-Harbinger       (4)    544       1 2954363  
  2301   10.8  2.7  0.9  chr5              61485501 61485836 (11014540) + SINE2-4_DR        SINE/tRNA-V-RTE           2    343    (28) 2954364 *
  3148    6.6  5.0  0.2  chr5              61485836 61486259 (11014117) + Harbinger-8N1_DR  DNA/PIF-Harbinger       112    555     (0) 2954365  
   282   19.3  1.8  0.0  chr5              61486274 61486284 (11014092) + DNA2-7_DR         DNA                    5003   5014  (4636) 2954366  
  4459    4.1  2.8  0.0  chr5              61486285 61486824 (11013552) + Harbinger-8N1_DR  DNA/PIF-Harbinger         1    555     (0) 2954367  
  2454    7.9  3.1 17.7  chr5              61486825 61487299 (11013077) C Gypsy-228_DR-LTR  LTR/Gypsy             (280)    416       1 2954368  
   213   20.7  8.6  0.0  chr5              61487659 61487684 (11012692) C EnSpm-N40_DR      DNA/CMC-EnSpm        (1968)   3426    3396 2954369  
  1422    8.9  2.1  0.1  chr5              61487685 61487886 (11012490) + hAT-N66B_DR       DNA/hAT-Charlie           1    205   (191) 2954370  
   209   20.1  0.0  0.0  chr5              61488294 61488350 (11012026) + Polinton-4_DR     DNA/Maverick          12413  12455  (7832) 2954371 *
   854   18.1  0.0  3.9  chr5              61488329 61488507 (11011869) + (TTAG)n           Simple_repeat             1    243   (338) 2954372  
   340   26.1  0.0  0.0  chr5              61488508 61488687 (11011689) + T-rich            Low_complexity            1    180     (0) 2954373  
   211   28.7  6.4  2.2  chr5              61488583 61488970 (11011406) + hAT-N22_DR        DNA/hAT-Ac              541    944   (794) 2954374 *
   854   18.1  0.0  3.9  chr5              61488688 61488933 (11011443) + (TTAG)n           Simple_repeat           244    581     (0) 2954372  
   650   23.6  0.0  0.4  chr5              61488708 61488986 (11011390) + (TTCG)n           Simple_repeat             1    277     (0) 2954375 *
  1152   17.7 16.9  0.8  chr5              61489312 61489624 (11010752) + Harbinger-N32_DR  DNA/PIF-Harbinger        39    401     (5) 2954376  
   230   12.5  0.0  0.0  chr5              61490513 61490544 (11009832) + TE-X-1B_DR        DNA                    1271   1302   (107) 2954377  
   334   24.3  0.0  0.0  chr5              61490987 61491056 (11009320) + TE-X-1B_DR        DNA                    1272   1341    (68) 2954378  
  2687   10.4  0.7  0.7  chr5              61491071 61491497 (11008879) + HATN1_DR          DNA/hAT                   1    427     (0) 2954379  
   292   12.2  0.0  0.0  chr5              61491513 61491553 (11008823) + TE-X-1B_DR        DNA                    1361   1401     (8) 2954380  
   302   22.2  0.0  0.0  chr5              61491903 61491974 (11008402) C Zisupton-2_DR     DNA/Zisupton         (2100)   2954    2883 2954381 *
   392   13.4  0.0  0.0  chr5              61491914 61491980 (11008396) + L2-1B_DR          LINE/L2                 912    978    (30) 2954382  
   558    3.8  0.0  1.3  chr5              61492035 61492114 (11008262) + EnSpm-N13_DR      DNA/CMC-EnSpm         18962  19040  (3109) 2954383 *
   649   10.5  2.2 10.9  chr5              61492045 61492183 (11008193) C Helitron-N2_DR    RC/Helitron           (914)   1549    1422 2954384  
  3640   11.4  1.4  1.6  chr5              61492184 61492702 (11007674) + Helitron-N3B_DR   RC/Helitron            5085   5713   (891) 2954385  
   303    1.9  0.0  1.9  chr5              61492657 61492701 (11007675) C Mariner-N5C_DR    DNA/TcMar            (5655)   2266    2223 2954386 *
  6085    7.4  1.1  0.5  chr5              61492702 61493519 (11006857) + TDR2              DNA/TcMar-Tc1             2    824   (113) 2954387  
   302   14.5  2.4  2.4  chr5              61492712 61492738 (11007638) + Gypsy-210_DR-I    LTR/Gypsy                37    118  (4030) 2954388 *
   552   15.7  0.0  0.0  chr5              61494073 61494180 (11006196) C hAT-N108_DR       DNA/hAT-Ac             (13)    563     456 2954389 *
  1505   11.2  5.0  5.0  chr5              61494161 61494460 (11005916) + hAT5-N2_DR        DNA/hAT-hAT5           1118   1417  (1168) 2954390 *
  1864    6.8 28.9  3.3  chr5              61494200 61494608 (11005768) + Mariner-N38_DR    DNA/TcMar-Tc1            31    540     (7) 2954391  
   730   14.5  5.0  1.6  chr5              61494465 61494646 (11005730) + hAT-N202_DR       DNA/hAT-Tip100          366    553  (1332) 2954392 *
   299   15.6 15.9  7.0  chr5              61494622 61494766 (11005610) C hAT-N108_DR       DNA/hAT-Ac            (145)    431     275 2954389 *
   343   19.1 14.6  3.0  chr5              61494777 61494927 (11005449) + hAT-N110_DR       DNA/hAT?                  1    168   (529) 2954393  
   251   21.4  0.0  1.8  chr5              61494933 61494943 (11005433) + TE-X-7_DR         LINE?/Penelope?         126    181   (658) 2954394  
   302   11.1  0.0  2.2  chr5              61494944 61494989 (11005387) + Penelope-5_DR     LINE/Penelope          2228   2272   (604) 2954395 *
   320    7.5  0.0  0.0  chr5              61494950 61494989 (11005387) + SINE2-4_DR        SINE/tRNA-V-RTE         235    274    (97) 2954396  
   976   17.4  2.5 21.2  chr5              61494999 61495399 (11004977) + hAT-N110_DR       DNA/hAT?                178    516   (181) 2954397  
   203   12.7  7.1  1.7  chr5              61495406 61495461 (11004915) + hAT-N110_DR       DNA/hAT?                639    697     (0) 2954398  
   410   18.4  4.3  6.6  chr5              61495536 61495675 (11004701) C hAT-N108_DR       DNA/hAT-Ac            (412)    164      28 2954389  
   253   27.6  1.3  9.9  chr5              61495655 61495674 (11004702) + EnSpm-N13_DR      DNA/CMC-EnSpm          7610   7631 (14518) 2954399 *
  2808   10.0  9.0  2.0  chr5              61495679 61496190 (11004186) + Mariner-N38_DR    DNA/TcMar-Tc1             1    547     (0) 2954400  
   253   27.6  1.3  9.9  chr5              61495707 61495807 (11004569) + EnSpm-N13_DR      DNA/CMC-EnSpm          7632   7750 (14399) 2954399 *
   267    8.3  0.0  0.0  chr5              61496162 61496197 (11004179) C hAT-N21B_DR       DNA/hAT-Ac            (558)    743     708 2954401  
   326   17.6  7.1  2.7  chr5              61496456 61496525 (11003851) + EnSpm-N44_DR      DNA/CMC-EnSpm          5395   5467  (3185) 2954402  
   308   23.3  2.3  2.3  chr5              61496467 61496481 (11003895) C DNA8-10_DR        DNA/hAT-Ac           (1192)   2826    2812 2954403 *
  2264   12.6  2.9  0.8  chr5              61496482 61496857 (11003519) + HE1_DR1           SINE/tRNA-V-RTE           3    386    (16) 2954404  
   725   13.6 24.9  1.3  chr5              61497082 61497272 (11003104) + Kolobok-N5_DR     DNA/Kolobok-T2?         177    412    (73) 2954405  
  1048   14.4  0.5  1.0  chr5              61497273 61497469 (11002907) C DNA11TA1_DR       DNA/CMC-EnSpm           (0)    203       8 2954406  
   684   15.3  4.5  0.7  chr5              61497512 61497643 (11002733) + Copia-12B_DR-LTR  LTR/Gypsy?                1    137   (330) 2954407  
  1255    8.0  2.0  1.0  chr5              61497659 61497859 (11002517) C DNA11TA1_DR       DNA/CMC-EnSpm           (0)    203       1 2954408  
   226   30.6  2.3  5.3  chr5              61497860 61498029 (11002347) C Copia-11E_DR-LTR  LTR/Gypsy?            (204)    294     130 2954409  
   441   20.7  3.9  3.8  chr5              61498030 61498066 (11002310) + Copia-11J_DR-LTR  LTR/Gypsy?              156    451     (0) 2954410  
  1058   11.9  7.8  3.5  chr5              61498067 61498282 (11002094) C Kolobok-N5_DR     DNA/Kolobok-T2?        (38)    447     223 2954411  
   626   11.8  0.0  0.6  chr5              61498286 61498392 (11001984) C HE1_DR1           SINE/tRNA-V-RTE       (281)    121      15 2954412  
  3641    8.8  4.4  0.2  chr5              61498826 61499374 (11001002) + TC1DR2            DNA/TcMar-Tc1             1    572   (304) 2954413  
   878    7.9  3.1  0.0  chr5              61499908 61500034 (11000342) C TDR20             DNA/Merlin              (0)    239     109 2954414  
   201    9.7  3.2  0.0  chr5              61500009 61500039 (11000337) + hAT-N25B_DR       DNA/hAT-Ac              128    159   (561) 2954415 *
   246    6.2  0.0  0.0  chr5              61500015 61500046 (11000330) + hAT-N25_DR        DNA/hAT-Ac              129    160   (669) 2954416 *
  3926    5.6  0.4  0.0  chr5              61500034 61500513 (10999863) + Harbinger-8N1_DR  DNA/PIF-Harbinger        74    555     (0) 2954417  
   734   11.9  4.0  0.0  chr5              61500514 61500639 (10999737) C TDR20             DNA/Merlin            (108)    131       1 2954418  
   671    9.0  0.0  0.0  chr5              61500686 61500774 (10999602) + TDR22B            DNA                    1158   1246     (2) 2954419  
  2535   11.9  2.6  0.3  chr5              61500780 61501158 (10999218) + Harbinger-8N2_DR  DNA/PIF-Harbinger       161    548     (0) 2954420  
   510   12.2  2.2  0.0  chr5              61501384 61501473 (10998903) C TDR23             DNA                     (0)   1147    1056 2954421  
   218    6.3  0.0  3.1  chr5              61501482 61501514 (10998862) C TDR23             DNA                   (185)    962     931 2954421  
   746   14.9  0.0  5.9  chr5              61501530 61501672 (10998704) C TDR23             DNA                   (306)    841     707 2954421  
   245   19.0  0.0  7.5  chr5              61501672 61501728 (10998648) C TDR23             DNA                  (1018)    129      77 2954422 *
   273   21.7  0.0  0.0  chr5              61502320 61502379 (10997997) + Helitron-4_DR     RC/Helitron           14397  14456 (17412) 2954423  
   230   20.6  6.2  1.5  chr5              61502332 61502395 (10997981) C SAT-26B_DR        Satellite             (376)    417     351 2954424 *
  1220   18.5  5.9  0.3  chr5              61502388 61502658 (10997718) C hAT-N45B_DR       DNA/hAT-Blackjack       (0)    723     438 2954425  
  4814   10.2  3.1  5.3  chr5              61502666 61503481 (10996895) + Harbinger-4N1_DR  DNA/PIF-Harbinger         4    802   (219) 2954426  
   854   11.1  1.5  1.5  chr5              61503480 61503616 (10996760) C Kolobok-N6_DR     DNA/Kolobok-T2?       (330)    137       1 2954427 *
   404    5.7  0.0  1.8  chr5              61503659 61503731 (10996645) + Harbinger-4N1B_DR DNA/PIF-Harbinger       449    521   (500) 2954428 *
  2968    6.7  0.2  1.8  chr5              61503709 61504101 (10996275) + Harbinger-4N1C_DR DNA/PIF-Harbinger       820   1206     (0) 2954429  
   392   17.3  4.0  0.0  chr5              61504102 61504175 (10996201) C DNA-TTAA-2_DR     DNA                   (589)     80       4 2954430  
   924    6.3  2.2  0.5  chr5              61505013 61505191 (10995185) C Rex1-40_DRe       LINE/Rex-Babar         (28)   3321    3040 2954431  
   454   19.8  0.8 12.6  chr5              61505255 61505387 (10994989) C IS3EU-4_DR        DNA/IS3EU            (4674)  10355   10237 2954432  
   243   23.2  0.0  0.0  chr5              61505436 61505491 (10994885) + hAT-N129_DR       DNA/hAT-Ac              366    421   (343) 2954433  
   229   29.2  4.2  0.0  chr5              61505521 61505592 (10994784) C HATN13_DR         DNA/hAT-Ac            (795)    324     250 2954434  
   252   20.8  0.0  0.0  chr5              61505915 61505929 (10994447) + DNA8-26_DR        DNA                    1493   1507  (3023) 2954435  
   900    7.8  7.8  0.0  chr5              61505930 61506053 (10994323) C TC1DR3            DNA/TcMar-Tc1           (2)   1223    1090 2954436  
  2925    5.3  1.8  1.0  chr5              61506054 61506437 (10993939) + DIRS-4N2-LTR_DR   LTR/Ngaro                 1    387     (0) 2954437  
  1470   10.2  1.9  0.0  chr5              61506438 61506652 (10993724) C TC1DR3            DNA/TcMar-Tc1         (136)   1089     871 2954436  
   615    7.9  3.4  0.0  chr5              61506658 61506746 (10993630) C TC1DR3            DNA/TcMar-Tc1        (1133)     92       1 2954438  
  1146   21.1  8.1  2.7  chr5              61506889 61507269 (10993107) C DNAX-16_DR        DNA                    (22)    401       1 2954439  
   435   24.6 11.6  3.7  chr5              61507777 61508000 (10992376) + Kolobok-N10_DR    DNA/Kolobok             329    569    (74) 2954440  
   908   19.0  8.3  3.6  chr5              61509133 61509422 (10990954) C ANGEL             DNA/Kolobok             (0)    309       7 2954441  
   223   20.1 12.3  1.7  chr5              61509333 61509438 (10990938) + DNA6-1_DR         DNA/hAT-hAT5            610    726   (423) 2954442 *
   687   15.3  0.8  0.8  chr5              61510316 61510434 (10989942) C hAT-N47B_DR       DNA/hAT-Tip100        (197)    791     673 2954443  
   677   17.8  2.2  0.7  chr5              61510331 61510466 (10989910) + EnSpm-6N1_DR      DNA/CMC-EnSpm          3473   3610  (5626) 2954444 *
   448   21.4  0.0 12.6  chr5              61510435 61510447 (10989929) C Helitron-2_DR     RC/Helitron          (3582)  23828   23712 2954445 *
   920   19.3  1.9  6.2  chr5              61510438 61510708 (10989668) + DNA-6-N8_DR       DNA                      12    271  (2037) 2954446  
   836   14.0  1.6  0.5  chr5              61510467 61510494 (10989882) C HE2_DR            SINE/tRNA-V-RTE        (24)    378     209 2954447 *
   401   24.2  3.0  9.7  chr5              61510495 61510527 (10989849) + DNA7-N2_DR        DNA/hAT-hAT6           1428   1612   (402) 2954448  
  1997   11.4  2.2  1.6  chr5              61510713 61511033 (10989343) + L2-5_DRe          LINE/L2                1901   2223     (4) 2954449  
  1140   23.7 11.3  1.9  chr5              61511030 61511507 (10988869) + DNA-6-N8_DR       DNA                    1783   2304     (4) 2954450 *
  1505   12.6 31.0  0.4  chr5              61512252 61512664 (10987712) + hAT-N166_DR       DNA/hAT-hAT5              1    539     (1) 2954451  
   214   20.8  6.2  3.7  chr5              61513001 61513014 (10987362) C EnSpm-15_DR       DNA/CMC-EnSpm        (1416)  10038   10023 2954452  
   734   19.0 13.8  0.0  chr5              61513015 61513188 (10987188) C Kolobok-N10B_DR   DNA/Kolobok             (0)    271      74 2954453  
   307   27.8 14.5  3.5  chr5              61513160 61513353 (10987023) C DNA2-16_DR        DNA                  (6444)  11607   11389 2954454 *
   418   16.2 41.9  0.0  chr5              61513354 61513544 (10986832) + Kolobok-N10B_DR   DNA/Kolobok               1    271     (0) 2954455  
   563   19.0  1.0  7.1  chr5              61514234 61514426 (10985950) + EnSpm-N48B_DR     DNA/CMC-EnSpm          5273   5454  (1505) 2954456  
   235   12.0 11.5  1.4  chr5              61514733 61514788 (10985588) C DNA-5-8E_DR       DNA/hAT-hAT5            (0)    482     427 2954457  
   205   16.0  6.0  0.0  chr5              61514751 61514800 (10985576) C Tx1-24_DR         LINE/L1-Tx1           (116)   2357    2305 2954458 *
   238   16.4  0.0  4.1  chr5              61515015 61515065 (10985311) + DNA2-16_DR        DNA                   10033  10081  (7970) 2954459 *
   285   22.5 13.6  0.9  chr5              61515025 61515069 (10985307) + Dada-U1A_DR       DNA/Dada               5651   5766  (5213) 2954460  
   331   15.5  1.7  0.0  chr5              61515070 61515127 (10985249) + hAT-N137_DR       DNA/hAT-Ac              652    710  (2861) 2954461 *
   381    9.2  2.3  1.1  chr5              61515127 61515214 (10985162) C DNA8-26_DR        DNA                  (3007)   1523    1435 2954462  
   273   11.2  1.1  3.3  chr5              61515136 61515227 (10985149) C Zisupton-6_DR     DNA/Zisupton        (13468)   8648    8559 2954463 *
   306   11.0  0.0  4.9  chr5              61515150 61515235 (10985141) + CryptonV-3_DR     DNA/Crypton-V          8193   8274 (15179) 2954464  
   270   19.6  3.3  0.0  chr5              61515154 61515245 (10985131) C Harbinger-1_DR    DNA/PIF-Harbinger    (1347)   2562    2468 2954465 *
   257   16.2  1.9  6.9  chr5              61515173 61515278 (10985098) C hAT-25_DR         DNA/hAT-Charlie        (76)   2324    2224 2954466 *
   227   21.7  5.1 15.3  chr5              61515215 61515372 (10985004) C ANGEL             DNA/Kolobok           (144)    165      22 2954467 *
   263   12.7  4.7  3.7  chr5              61515215 61515227 (10985149) + hAT-N70_DR        DNA/hAT?                517    618   (707) 2954468  
   780   14.8  9.6  1.0  chr5              61516104 61516280 (10984096) + DNA11TA1_DR       DNA/CMC-EnSpm            12    203     (0) 2954469  
   230    7.4  8.5  8.5  chr5              61516281 61516310 (10984066) + CryptonV-3_DR     DNA/Crypton-V         17032  17061  (6392) 2954470  
   434   21.2 13.2  0.5  chr5              61516537 61516702 (10983674) C ASAT_CY           Satellite              (52)    210      24 2954471  
   212    8.9  0.0  0.0  chr5              61516754 61516798 (10983578) + DNA-6-N2_DR       DNA                    4267   4311   (745) 2954472  
 46102    2.5  2.1  1.3  chr5              61517629 61524110 (10976266) C ERV1-N1-I_DR      LTR/ERV1                (0)   5517       1 2954473  
  7964    1.4  3.6  0.3  chr5              61524111 61525052 (10975324) C ERV1-N1B_DR-LTR   LTR/ERV1                (0)    973       1 2954473  
   736   13.9  0.0  0.0  chr5              61525241 61525369 (10975007) C L1-101_DR         LINE/L1                (10)   2442    2314 2954474  
  1901    3.8  1.3  0.4  chr5              61525916 61526154 (10974222) + DNA-3-4_DR        DNA/PIF-Harbinger         1    241     (0) 2954475  
   564   15.4  9.3  4.2  chr5              61526601 61526783 (10973593) C hAT-27N1_DR       DNA/hAT-Ac             (90)    641     450 2954476  
  2578   10.0  1.7  0.6  chr5              61526796 61527156 (10973220) C SINE2-4_DR        SINE/tRNA-V-RTE         (1)    370       6 2954477  
  1931   16.6  2.7  3.2  chr5              61526798 61527202 (10973174) C EnSpm-N13_DR      DNA/CMC-EnSpm       (20046)   2103    1701 2954478 *
   298   12.7  8.5 10.6  chr5              61527182 61527287 (10973089) C hAT-27N1_DR       DNA/hAT-Ac            (313)    418     315 2954476 *
  1469   20.4  2.2  2.9  chr5              61527290 61527602 (10972774) C Harbinger-N25_DR  DNA/PIF-Harbinger       (1)    575     265 2954479  
   552   13.3  4.5 22.0  chr5              61527619 61527772 (10972604) C Harbinger-N25_DR  DNA/PIF-Harbinger     (444)    132       1 2954479  
   583   21.8  8.7  6.7  chr5              61527846 61528110 (10972266) C hAT-27N1_DR       DNA/hAT-Ac            (459)    272       3 2954476  
  2217    7.8  1.3  0.6  chr5              61528123 61528432 (10971944) C DNA6-6_DR         DNA                  (6702)   4579    4268 2954480  
   280   27.1  3.5  1.1  chr5              61528710 61528795 (10971581) + DNA-X-5_DR        DNA/hAT                   1     88  (1133) 2954481 *
  3050    9.6 12.6  0.9  chr5              61528775 61529344 (10971032) C L1-101_DR         LINE/L1                 (3)   2449    1824 2954482  
   520   32.4  0.0  0.0  chr5              61529338 61529507 (10970869) + (CGTG)n           Simple_repeat             3    172     (0) 2954483 *
   416    5.9  0.0  0.0  chr5              61529507 61529557 (10970819) C L1-101_DR         LINE/L1               (646)   1806    1756 2954484 *
  2456   11.9  3.8  1.5  chr5              61529558 61530001 (10970375) + HATN10_DR         DNA/hAT-Ac                1    454     (1) 2954485  
  4648    9.4  2.1  0.9  chr5              61530010 61530687 (10969689) C L1-101_DR         LINE/L1               (700)   1752    1067 2954484  
   259   25.0  0.0  1.5  chr5              61530713 61530781 (10969595) + MuDR-2_DR         DNA/MULE-MuDR         17454  17521  (6412) 2954486  
   254    9.9  4.3  1.1  chr5              61530825 61530916 (10969460) + DNA-TA-4_DR       DNA/TcMar              6044   6138  (3657) 2954487 *
   439    4.6  0.0  0.0  chr5              61530837 61530944 (10969432) + (TTA)n            Simple_repeat             3    110     (0) 2954488  
   210   15.3  1.0  0.0  chr5              61530858 61530894 (10969482) C DNA-1-7_DR        DNA/PIF-Harbinger     (666)    772     679 2954489 *
   216   12.5  0.0  0.0  chr5              61530895 61530950 (10969426) + DNA-6-N2_DR       DNA                    4260   4315   (741) 2954490 *
   246    5.7  0.0  1.9  chr5              61530901 61530954 (10969422) C ERV1-N7-I_DR      LTR/ERV1             (3174)   5394    5342 2954491  
  1561    3.1  0.0  0.0  chr5              61532000 61532193 (10968183) C L2-43_DR          LINE/L2                 (3)   2412    2219 2954492  
  5462    4.3  7.8  0.0  chr5              61532194 61532887 (10967489) + DNA-1-5_DR        DNA                       1    748     (0) 2954493  
  5243    1.8  0.5  0.0  chr5              61532888 61533486 (10966890) C L2-43_DR          LINE/L2               (196)   2219    1618 2954492  
   227   19.6  8.9  0.0  chr5              61533530 61533585 (10966791) + Gypsy134-LTR_DR   LTR/Gypsy               988   1048   (153) 2954494  
   373   19.5  5.2  0.0  chr5              61533604 61533680 (10966696) C Harbinger-N23_DR  DNA/PIF-Harbinger       (2)    435     355 2954495  
   308   19.1 21.6  0.8  chr5              61533871 61533981 (10966395) C Harbinger-N23_DR  DNA/PIF-Harbinger      (80)    357     224 2954495  
   509   12.0  5.8  3.4  chr5              61534030 61534115 (10966261) + hAT-N88_DR        DNA/hAT-Ac              449    536    (46) 2954496  
  1854   16.1  8.2  1.1  chr5              61534147 61534635 (10965741) C Mariner-N38_DR    DNA/TcMar-Tc1          (14)    533      11 2954497  
   338    8.2 22.9  0.0  chr5              61534628 61534688 (10965688) + TDR3B             DNA/hAT-Charlie         119    193     (0) 2954498 *
  2154   10.5 13.8  0.9  chr5              61535310 61535721 (10964655) + DNA8-7_DR         DNA/hAT-Ac                1    465   (119) 2954499  
   400   12.2  3.0  3.0  chr5              61535713 61535813 (10964563) C L2-36_DRe         LINE/L2                 (8)   1771    1671 2954500 *
   675   17.0  0.0  0.0  chr5              61535808 61535919 (10964457) C L2-36_DRe         LINE/L2               (299)   1480    1369 2954500  
  1173    7.5  2.3  0.6  chr5              61536392 61536566 (10963810) + DNA11TA1B_DR      DNA/CMC-EnSpm             1    178    (25) 2954501  
   458   24.0  4.0  9.3  chr5              61536567 61536613 (10963763) C Zisupton-7_DR     DNA/Zisupton         (7191)   9888    9678 2954502  
  1853    8.6  3.6  0.0  chr5              61537041 61537318 (10963058) C Mariner-N38_DR    DNA/TcMar-Tc1         (259)    288       1 2954503  
   259    7.5  5.0  0.0  chr5              61537284 61537323 (10963053) C EnSpm-N13_DR      DNA/CMC-EnSpm       (14481)   7668    7627 2954504 *
   226   15.6  4.4  0.0  chr5              61537285 61537329 (10963047) C Zisupton-6_DR     DNA/Zisupton        (13137)   8979    8933 2954505 *
   253   18.2  0.0  0.0  chr5              61537290 61537333 (10963043) + MuDR-2_DR         DNA/MULE-MuDR         16304  16347  (7586) 2954506 *
  1291   17.6  6.1  1.8  chr5              61537320 61537648 (10962728) + hAT-N44B_DR       DNA/hAT-Tip100          872   1214   (387) 2954507  
   483   11.7  3.9  0.0  chr5              61537573 61537675 (10962701) + DNA8-4A_DR        DNA/hAT-Charlie         151    257   (662) 2954508 *
  1480    9.3  0.0  0.0  chr5              61537701 61537893 (10962483) + TDR3B             DNA/hAT-Charlie           1    193     (0) 2954509  
   458   26.4  6.4  5.4  chr5              61537894 61537911 (10962465) C hAT-N22B_DR       DNA/hAT-Ac            (375)    940     783 2954510  
   223    3.1 15.6  0.0  chr5              61538663 61538694 (10961682) C DNA6-1_DR         DNA/hAT-hAT5          (292)    857     821 2954511  
   314   18.3  0.0  0.0  chr5              61538789 61538848 (10961528) C HATN12B_DR        DNA/hAT-Ac            (143)    552     493 2954512  
   312   15.5  0.7  9.2  chr5              61538876 61538894 (10961482) C Zisupton-3_DR     DNA/Zisupton          (709)   7246    7218 2954513  
   317   13.8  0.0  5.2  chr5              61538895 61538955 (10961421) + hAT-N201_DR       DNA/hAT-Ac              167    224   (470) 2954514 *
   413    9.2  9.1  0.8  chr5              61538910 61539019 (10961357) + DNA8-25_DR        DNA                    2248   2366  (1601) 2954515 *
   481    6.5  1.6  5.3  chr5              61538934 61539048 (10961328) + EnSpm-N37_DR      DNA/CMC-EnSpm          4057   4137  (2510) 2954516  
   344   11.3  4.2  0.0  chr5              61538941 61539058 (10961318) C EnSpm-N37_DR      DNA/CMC-EnSpm        (2323)   4324    4213 2954517 *
   385    4.9  6.1  0.0  chr5              61538955 61539036 (10961340) C Merlin-1_DR       DNA/Merlin           (8288)   2239    2153 2954518  
   312   15.5  0.7  9.2  chr5              61538956 61539017 (10961359) C Zisupton-3_DR     DNA/Zisupton          (709)   7217    7116 2954513 *
  1089   11.2  1.6 18.5  chr5              61539025 61539408 (10960968) + hAT-N201_DR       DNA/hAT-Ac              225    553   (141) 2954519  
   301    8.8  1.6  8.6  chr5              61539043 61539066 (10961310) + DNA-8-29_DR       DNA/hAT-Tip100          890    980    (40) 2954520 *
  2123   17.3 15.0  9.6  chr5              61539407 61540268 (10960108) C DNA-5-4_DR        DNA                     (0)   1072     169 2954521  
  1346   16.7  8.9  3.8  chr5              61539930 61540358 (10960018) C hAT-N131_DR       DNA/hAT-Ac            (592)   1472    1023 2954522 *
   912   18.0  1.1  1.7  chr5              61540846 61541026 (10959350) + SINE2-1_DR        SINE/tRNA                 9    188    (10) 2954523  
   291    9.6  0.9 13.5  chr5              61540974 61541081 (10959295) C CryptonV-N4_DR    DNA/Crypton-V        (9600)   3893    3798 2954524 *
   423    7.1  7.1  0.0  chr5              61540995 61541106 (10959270) C MuDR-2_DR         DNA/MULE-MuDR        (7455)  16478   16359 2954525 *
   641    1.2  0.0  1.2  chr5              61541021 61541106 (10959270) + EnSpm-N40B_DR     DNA/CMC-EnSpm          2199   2283  (3224) 2954526  
   441    7.4 17.9  4.5  chr5              61541107 61541166 (10959210) C Helitron-4_DR     RC/Helitron         (19939)  11906   11754 2954527  
   777   16.7  4.4  1.2  chr5              61541392 61541549 (10958827) + Sola2-N3_DR       DNA/Sola-2             1285   1447  (1010) 2954528  
   685   15.9 29.1  0.8  chr5              61541393 61541584 (10958792) C TC1DR3B           DNA/TcMar-Tc1         (480)    409     163 2954529 *
   582   20.5  8.4  6.3  chr5              61541585 61541834 (10958542) C DNA-TTAA-2_DR     DNA                     (0)    669     415 2954530  
   320   27.8  0.0  0.0  chr5              61541868 61541891 (10958485) + EnSpm-N44_DR      DNA/CMC-EnSpm          5399   5422  (3230) 2954531  
  1855   15.8  9.8  0.0  chr5              61541892 61542238 (10958138) + HE1_DR1           SINE/tRNA-V-RTE           2    382    (20) 2954532  
   466   24.5  7.3  2.9  chr5              61542105 61542268 (10958108) + HATN17_DR         DNA/hAT-Tip100          345    515  (1032) 2954533 *
  1160   21.1  4.7  5.9  chr5              61542608 61542950 (10957426) + IS3EU-4_DR        DNA/IS3EU             12435  12773  (2256) 2954534 *
  2146   11.0  7.0  1.1  chr5              61542646 61543002 (10957374) C HE1_DR1           SINE/tRNA-V-RTE        (23)    379       2 2954535  
  2085    5.9  4.5  0.7  chr5              61543626 61543913 (10956463) C SINE2-3_DR        SINE/tRNA-V-RTE        (69)    299       1 2954536  
  1202   13.6  8.2  2.0  chr5              61543914 61543939 (10956437) + MuDR-2_DR         DNA/MULE-MuDR         20242  20281  (3652) 2954537  
  1330   16.6  3.8 34.2  chr5              61544046 61544631 (10955745) C hAT-N45C_DR       DNA/hAT?              (390)    847     395 2954538  
   237   14.9  8.4  5.5  chr5              61544720 61544747 (10955629) C CryptonV-N5_DR    DNA/Crypton-V       (21119)   3418    3346 2954539  
  7440    1.5  1.2  3.1  chr5              61544755 61545647 (10954729) C hAT-N163B_DR      DNA/hAT-Charlie         (0)    877       1 2954540  
   208   19.2  0.0  4.3  chr5              61545606 61545654 (10954722) + MuDR-2N1_DR       DNA/MULE-MuDR          6643   6689  (5536) 2954541 *
  1840   17.2  5.0  2.3  chr5              61545706 61546086 (10954290) + MuDR-N1_DR        DNA/MULE-MuDR           450    840    (56) 2954542  
   661    6.2  5.0  3.9  chr5              61546103 61546203 (10954173) C Mariner-10_DR     DNA/TcMar-Tc1        (1495)    102       1 2954543  
   823   15.3  3.2  5.0  chr5              61547159 61547343 (10953033) + Harbinger-N32_DR  DNA/PIF-Harbinger         1    182   (224) 2954544 *
  1776   12.8  0.7  0.7  chr5              61547336 61547610 (10952766) C Harbinger-8N2_DR  DNA/PIF-Harbinger      (28)    520     246 2954545  
   383   26.5  4.2  3.1  chr5              61547566 61547756 (10952620) C hAT-N154_DR       DNA/hAT-Tip100       (1012)    383     191 2954546 *
  1463    8.7  0.0  0.0  chr5              61547603 61547797 (10952579) + TDR19C            DNA/hAT-Charlie         196    390     (6) 2954547  
  1550   16.6  2.9  0.8  chr5              61547810 61548052 (10952324) C Harbinger-8N2_DR  DNA/PIF-Harbinger     (300)    248       1 2954545  
   522   17.2 23.1  0.0  chr5              61548053 61548185 (10952191) + Harbinger-N32_DR  DNA/PIF-Harbinger       197    360    (46) 2954548  
  1255   11.6  0.0  2.6  chr5              61548240 61548434 (10951942) + SINE2-1B_DR       SINE/tRNA                 1    190     (8) 2954549  
   363   18.7 14.6  0.0  chr5              61548952 61548981 (10951395) + hAT-N134_DR       DNA/hAT?                738    878   (187) 2954550  
   405   17.2  9.7  0.0  chr5              61548982 61549073 (10951303) C ANGEL             DNA/Kolobok            (34)    275     175 2954551  
   556   11.9  0.0  1.2  chr5              61549074 61549158 (10951218) + HATN10_DR         DNA/hAT-Ac                1     84   (371) 2954552  
   398   16.4  0.0 21.9  chr5              61549162 61549317 (10951059) C IS3EU-4_DR        DNA/IS3EU            (5328)   9701    9574 2954553 *
  5134    7.7  4.9  7.0  chr5              61549186 61550108 (10950268) C HATN13B_DR        DNA/hAT-Ac              (0)    905       1 2954554  
  1932   10.3  2.2  0.0  chr5              61550109 61550419 (10949957) + HATN10_DR         DNA/hAT-Ac              138    455     (0) 2954555  
   229   20.7  3.5  0.0  chr5              61550372 61550429 (10949947) C CryptonV-N1_DR    DNA/Crypton-V        (5229)   4822    4763 2954556 *
   222   19.2  0.0  2.1  chr5              61550415 61550462 (10949914) + ANGEL             DNA/Kolobok             124    170   (139) 2954557 *
  1020    4.7  0.6  5.4  chr5              61551231 61551386 (10948990) + Mariner-N38_DR    DNA/TcMar-Tc1           143    291   (256) 2954558  
  3231    2.6  1.0  0.5  chr5              61551387 61551776 (10948600) C DNA-AT-1_DR       DNA                     (0)    392       1 2954559  
   285   18.7  1.1  9.8  chr5              61551701 61551789 (10948587) + Merlin-1_DR       DNA/Merlin             9354   9435  (1092) 2954560 *
  1163    9.8  3.1  4.1  chr5              61551777 61551999 (10948377) + Mariner-N38_DR    DNA/TcMar-Tc1           290    510    (37) 2954561  
   307   27.6  0.0  5.5  chr5              61551893 61552026 (10948350) C Dada-U1A_DR       DNA/Dada             (7895)   3084    2958 2954562 *
   333   18.6  0.0  0.0  chr5              61552008 61552066 (10948310) C hAT-N130_DR       DNA/hAT-Ac            (362)     59       1 2954563  
   338   22.3 16.9  5.6  chr5              61552091 61552332 (10948044) + DNA2-8_DR         DNA/CMC-EnSpm          1445   1712  (2695) 2954564 *
   914   18.2 16.4  1.7  chr5              61552142 61552404 (10947972) + ANGEL             DNA/Kolobok               8    308     (1) 2954565  
   225   19.6  0.0  1.8  chr5              61552356 61552412 (10947964) + CryptonV-N4_DR    DNA/Crypton-V         12143  12198  (1295) 2954566 *
   541   19.0 25.1  0.0  chr5              61553247 61553493 (10946883) C ANGEL             DNA/Kolobok             (0)    309       1 2954567  
   426   21.8  5.2  2.1  chr5              61554189 61554257 (10946119) C Merlin-2_DR       DNA/Merlin           (8954)   4967    4895 2954568  
  6328    9.0  9.0  0.1  chr5              61554258 61555193 (10945183) C TC1DR3            DNA/TcMar-Tc1           (0)   1225     207 2954569  
   594    2.9  0.0  0.0  chr5              61555194 61555261 (10945115) C TC1DR3            DNA/TcMar-Tc1        (1157)     68       1 2954569  
   213   17.1  0.0  0.0  chr5              61555232 61555266 (10945110) C DNA8-26_DR        DNA                  (2995)   1535    1501 2954570 *
   206   22.8  5.8  1.9  chr5              61555761 61555787 (10944589) + MuDR-2N1_DR       DNA/MULE-MuDR          3370   3476  (8749) 2954571  
   224   13.6  7.3  2.8  chr5              61555796 61555863 (10944513) C Helitron-N3B_DR   RC/Helitron          (1430)   5174    5104 2954572  
   203    5.0  0.0  0.0  chr5              61555832 61555871 (10944505) C EnSpm-N33_DR      DNA/CMC-EnSpm        (1950)    307     268 2954573 *
  2378    7.5  2.8  2.8  chr5              61556938 61557363 (10943013) C Daphne-27_DRe     LINE/L2                 (9)   1917    1492 2954574  
  6451    2.5  2.2  1.5  chr5              61557365 61558145 (10942231) C DNA2-2_DR         DNA                     (0)    786       1 2954575  
  2429    8.2  5.0  0.0  chr5              61558149 61558524 (10941852) C Daphne-27_DRe     LINE/L2               (434)   1492    1098 2954574  
   614   16.3 31.7  1.2  chr5              61558546 61558744 (10941632) C TE-X-16_DR        DNA/Crypton-A          (89)    264       6 2954576  
   325   13.9 30.6  4.6  chr5              61558640 61558760 (10941616) C SAT-10_DR         Satellite             (291)   1307    1157 2954577 *
  6673    7.9  2.6  0.5  chr5              61558905 61559822 (10940554) + TDR2              DNA/TcMar-Tc1             1    937     (0) 2954578  
  3235    5.5  9.8  0.2  chr5              61559828 61560284 (10940092) + hAT-N32_DR        DNA/hAT-Charlie           1    501     (0) 2954579  
 13913    3.5  1.4  3.9  chr5              61560388 61562278 (10938098) C hAT-N21_DR        DNA/hAT-Charlie         (0)   1846       1 2954580  
  3999    8.3  9.7  0.3  chr5              61562647 61563296 (10937080) + Nimb-7_DR         LINE/I                 1566   2276    (18) 2954581  
   214   22.6  1.9  0.0  chr5              61563870 61563922 (10936454) + DNA-X-13_DR       DNA                     653    706    (96) 2954582  
   238   24.3  9.3  1.2  chr5              61564129 61564203 (10936173) C DNA-N22_DR        DNA                   (590)    178      98 2954583  
   254   13.1  6.2  4.6  chr5              61564432 61564495 (10935881) + hAT-N109_DR       DNA/hAT-Ac              589    653     (0) 2954584  
   238   11.1 38.1  6.8  chr5              61564496 61564609 (10935767) + Mariner-N5_DR     DNA/TcMar              4550   4700  (4269) 2954585 *
  1470    8.4  3.9  1.4  chr5              61564502 61564705 (10935671) + Harbinger-5N1_DR  DNA/PIF-Harbinger      1555   1763    (60) 2954586  
   241   10.6 19.1  0.0  chr5              61564665 61564711 (10935665) C DNA2-6_DR         DNA/CMC-EnSpm        (2152)    933     878 2954587 *
   349   22.1 20.5  1.4  chr5              61564722 61564853 (10935523) C Harbinger-2B_DR   DNA/PIF-Harbinger    (3345)    156       1 2954588  
   204   11.9  3.9 24.6  chr5              61565006 61565083 (10935293) C hAT-N178_DR       DNA/hAT-Ac           (1179)    528     464 2954589 *
   331   13.1  5.9 15.7  chr5              61565020 61565137 (10935239) C DNA-2-30B_DR      DNA                     (6)    407     300 2954590  
  1142    8.7 13.7  0.0  chr5              61565142 61565324 (10935052) + L2-3_DRe          LINE/L2                4573   4780   (288) 2954591 *
  4411    2.6  4.5  0.0  chr5              61565323 61565853 (10934523) + Harbinger-8N1_DR  DNA/PIF-Harbinger         1    555     (0) 2954592  
   246   23.0  3.4  1.1  chr5              61565786 61565873 (10934503) + DNA2-7_DR         DNA                    5485   5574  (4076) 2954593 *
  1618    7.7  6.8  0.6  chr5              61565843 61566126 (10934250) + L2-3_DRe          LINE/L2                4776   5066     (2) 2954594  
   974   15.9  3.0  2.0  chr5              61566115 61566313 (10934063) + DNA-2-30B_DR      DNA                     105    305   (108) 2954595 *
   788   22.4 28.3  0.5  chr5              61566266 61566565 (10933811) + DNA8-10_DR        DNA/hAT-Ac             3455   3837   (181) 2954596 *
  1345   18.3  7.0  0.0  chr5              61566317 61566573 (10933803) + SINE2-5_DR        SINE/tRNA-V-RTE           6    280     (2) 2954597  
   629   21.5  4.5  2.8  chr5              61566418 61566445 (10933931) + hAT-N47B_DR       DNA/hAT-Tip100          620    798   (189) 2954598 *
   648   18.9  2.7  3.4  chr5              61566446 61566593 (10933783) + EnSpm-17_DR       DNA/CMC-EnSpm          2829   2975  (6301) 2954599  
  1117   11.7  3.7  0.9  chr5              61566887 61567102 (10933274) C hAT-N21B_DR       DNA/hAT-Ac             (81)   1220     999 2954600  
   425   14.9  4.0  6.1  chr5              61566990 61567139 (10933237) C CryptonV-N4_DR    DNA/Crypton-V        (8604)   4889    4743 2954601 *
   334   14.0  0.0  0.2  chr5              61567099 61567196 (10933180) + DNA2-7_DR         DNA                    2618   2701  (6949) 2954602 *
   534   17.1  1.7  1.7  chr5              61567195 61567313 (10933063) C hAT-N198_DR       DNA/hAT-Charlie       (380)   1019     901 2954603  
   251    4.8  0.0 11.9  chr5              61567296 61567308 (10933068) C Zisupton-6_DR     DNA/Zisupton        (13131)   8985    8945 2954604 *
   262    0.0  0.0  3.1  chr5              61567309 61567341 (10933035) C hAT-N164_DR       DNA/hAT-Tip100       (1174)    866     835 2954605  
   229   11.1  0.0  2.8  chr5              61567311 61567347 (10933029) + MuDR-2_DR         DNA/MULE-MuDR         16302  16337  (7596) 2954606 *
   216   10.9  0.0  8.1  chr5              61567318 61567357 (10933019) + hAT-N164_DR       DNA/hAT-Tip100         1329   1365   (675) 2954607 *
   397   18.9  1.1  4.7  chr5              61567682 61567770 (10932606) C EnSpm-15_DR       DNA/CMC-EnSpm       (10419)   1035     950 2954608 *
   458   12.7  1.4  0.0  chr5              61567696 61567766 (10932610) + SINE2-5_DR        SINE/tRNA-V-RTE         210    281     (1) 2954609  
   420   17.1  2.4  0.0  chr5              61567767 61567777 (10932599) C TDR17B            DNA/Sola-1           (1065)    481     398 2954610  
   333   28.3  1.7  1.7  chr5              61567778 61567805 (10932571) + CryptonV-N5_DR    DNA/Crypton-V          4107   4216 (20321) 2954611  
   420   22.6 12.9  2.8  chr5              61568002 61568233 (10932143) C Mariner-N31_DR    DNA/TcMar-Tc1           (9)    531     277 2954612  
   273   27.6 10.7  2.6  chr5              61568059 61568274 (10932102) + DNA9-5_DR         DNA                    4154   4386   (541) 2954613 *
   466   17.5  3.0  5.4  chr5              61568150 61568282 (10932094) + ASAT_CY           Satellite                58    187    (75) 2954614  
   429   18.6 20.7  0.0  chr5              61568370 61568509 (10931867) + TDR16             DNA/Merlin               32    200   (113) 2954615  
   317   18.7  3.2  8.6  chr5              61568405 61568527 (10931849) + hAT-N53B_DR       DNA/hAT-Ac             3191   3307   (870) 2954616 *
   285   21.2 18.6  0.0  chr5              61568525 61568637 (10931739) C Kolobok-N10B_DR   DNA/Kolobok            (20)    251     118 2954617 *
   403   17.9  1.8  8.7  chr5              61568640 61568749 (10931627) C DNA-X-8_DR        DNA                    (59)    853     751 2954618  
   222    6.9  0.0  0.0  chr5              61568764 61568792 (10931584) C DNA-X-8_DR        DNA                   (883)     29       1 2954619  
   241   25.0  0.0  2.9  chr5              61568964 61569033 (10931343) C DNA-X-8_DR        DNA                    (42)    870     803 2954620  
   214    7.1  0.0  0.0  chr5              61569052 61569079 (10931297) C DNA-X-8_DR        DNA                   (884)     28       1 2954621  
   278   21.7  2.0  4.0  chr5              61569186 61569286 (10931090) C DNA-X-8_DR        DNA                    (41)    871     773 2954620  
   370   16.9  3.2  8.6  chr5              61569409 61569531 (10930845) C DNA-X-8_DR        DNA                    (47)    865     749 2954622  
   217   10.3  0.0  0.0  chr5              61569544 61569572 (10930804) C DNA-X-8_DR        DNA                   (883)     29       1 2954623  
   342   20.5  0.0  3.9  chr5              61569612 61569692 (10930684) C DNA-X-8_DR        DNA                    (40)    872     795 2954624  
  3688   10.0 20.2  0.2  chr5              61570056 61570724 (10929652) + DNA25TWA2_DR      DNA                       1    802     (0) 2954625  
   262    8.3  0.0  0.0  chr5              61570700 61570735 (10929641) + EnSpm-N10_DR      DNA/CMC-EnSpm          4108   4143  (5165) 2954626 *
   348   23.2  0.0  6.4  chr5              61572086 61572096 (10928280) C EnSpm-N36B_DR     DNA/CMC-EnSpm        (1016)   2400    2395 2954627  
  1609   18.8  5.6  3.0  chr5              61572097 61572491 (10927885) + TDR19             DNA/hAT-Charlie           1    405     (0) 2954628  
   326   23.4  3.1  3.1  chr5              61572169 61572180 (10928196) + L1-60_DR          LINE/L1                 281    375  (5302) 2954629 *
  1767   24.6  5.9  2.9  chr5              61572286 61572609 (10927767) C EnSpm-N36_DR      DNA/CMC-EnSpm        (2028)   1197     538 2954630  
  2441    8.3  0.3  0.6  chr5              61572610 61572938 (10927438) + Harbinger-N10_DR  DNA/PIF-Harbinger         1    328     (0) 2954631  
   613   22.5 14.6  2.8  chr5              61572939 61573021 (10927355) + ENSPM-6_DR        DNA/CMC-EnSpm         19558  19662 (12954) 2954632  
   369   21.9  1.0  1.0  chr5              61573129 61573225 (10927151) + Kolobok-N10B_DR   DNA/Kolobok             165    261    (10) 2954633  
   226    0.0  0.0  0.0  chr5              61573368 61573392 (10926984) + Copia-8-I_DR      LTR/Gypsy?              624    648   (972) 2954634  
   554   14.1  2.0  1.0  chr5              61574311 61574410 (10925966) + DNA2-17_DR        DNA                       3    103    (72) 2954635 *
   879   15.2  1.1  1.8  chr5              61574395 61575513 (10924863) + SAT-4_DR          Satellite                 1   1111     (0) 2954636  
   913   14.3  1.9  0.1  chr5              61575561 61576121 (10924255) C SAT-4_DR          Satellite              (52)    571       1 2954637  
   501   21.8  0.0  1.0  chr5              61576100 61576201 (10924175) C DNA2-17_DR        DNA                    (72)    103       3 2954638 *
  4530   16.6 16.1  1.7  chr5              61576741 61577949 (10922427) C hAT-N22B_DR       DNA/hAT-Ac              (0)   1379       1 2954639  
  1051   21.1  6.7  0.3  chr5              61577951 61578235 (10922141) + ANGEL             DNA/Kolobok               7    309     (0) 2954640  
   207   19.5  0.0  0.0  chr5              61578493 61578533 (10921843) C Kolobok-N10_DR    DNA/Kolobok           (538)    105      65 2954641  
   301   14.1 11.8  1.0  chr5              61578566 61578658 (10921718) + Dada-tL_DR        DNA/Dada               9019   9121  (1286) 2954642  
   234   17.5  0.0  0.0  chr5              61579083 61579122 (10921254) C hAT-N48C_DR       DNA/hAT-Ac            (441)   1858    1819 2954643  
   308   28.2  5.3  6.7  chr5              61579713 61579864 (10920512) + L1-60_DR          LINE/L1                 226    375  (5302) 2954644 *
   654   27.5  1.8  3.2  chr5              61579760 61579780 (10920596) + CryptonV-N5_DR    DNA/Crypton-V         12548  12676 (11861) 2954645  
  1532    6.3  0.0  0.0  chr5              61579781 61579969 (10920407) + TDR3              DNA/hAT-Charlie           5    193     (0) 2954646  
   654   27.5  1.8  3.2  chr5              61579970 61579981 (10920395) + CryptonV-N5_DR    DNA/Crypton-V         12677  12766 (11771) 2954645  
   234   14.9  0.0  4.3  chr5              61580087 61580135 (10920241) C hAT-N199_DR       DNA/hAT?              (343)    110      64 2954647  
   309   27.2  4.0  6.5  chr5              61580322 61580447 (10919929) C Kolobok-2_DR      DNA/Kolobok-T2       (5284)   1416    1294 2954648  
   270   20.4 18.1  3.0  chr5              61580331 61580368 (10920008) C EnSpm-15_DR       DNA/CMC-EnSpm       (10670)    784     718 2954649 *
   320   22.2  4.2  0.0  chr5              61580369 61580440 (10919936) + EnSpm-N37_DR      DNA/CMC-EnSpm          5545   5619  (1028) 2954650  
   270   20.4 18.1  3.0  chr5              61580441 61580490 (10919886) C EnSpm-15_DR       DNA/CMC-EnSpm       (10670)    717     625 2954649  
  1506   16.4 10.5  5.1  chr5              61581620 61582125 (10918251) C hAT-N126_DR       DNA/hAT-Ac              (7)    532       1 2954651  
   345   22.4  2.0  3.0  chr5              61582198 61582298 (10918078) C DNAX-20_DR        DNA/CMC-EnSpm         (582)    112      13 2954652  
   241   10.3 25.9  0.0  chr5              61582655 61582712 (10917664) C hAT-N155B_DR      DNA/hAT-Tip100        (309)    214     142 2954653  
  1271    6.2  4.3  4.8  chr5              61582713 61582899 (10917477) + SINE2-1B_DR       SINE/tRNA                 2    187    (11) 2954654  
   524   12.1 19.7  2.0  chr5              61582905 61583031 (10917345) C hAT-N155B_DR      DNA/hAT-Tip100        (374)    149       1 2954655  
   725   11.6  0.0  0.0  chr5              61583032 61583142 (10917234) + SINE3-1           SINE/5S-Deu-L2          300    410   (180) 2954656  
  2453    6.6  0.0  0.0  chr5              61583145 61583462 (10916914) + DNA13TA1a_DR      DNA/TcMar-Tc1             1    318     (0) 2954657  
  1256    8.5  2.2  0.6  chr5              61583463 61583637 (10916739) + SINE3-1           SINE/5S-Deu-L2          413    590     (0) 2954656  
   980   16.4 15.9  0.0  chr5              61584340 61584534 (10915842) + Kolobok-N3_DR     DNA/Kolobok-T2?           5    230   (140) 2954658  
  3481   12.7  3.3  2.0  chr5              61584715 61585262 (10915114) + Harbinger-8N1_DR  DNA/PIF-Harbinger         1    555     (0) 2954659  
   214   12.5  0.0  0.0  chr5              61585235 61585266 (10915110) + EnSpm-N10_DR      DNA/CMC-EnSpm          2684   2715  (6593) 2954660 *
   539   16.6  0.0  3.1  chr5              61585499 61585629 (10914747) C DNA6-1_DR         DNA/hAT-hAT5           (40)   1109     983 2954661  
   377   12.9  0.0  0.0  chr5              61585631 61585692 (10914684) C DNA8-3C_DR        DNA/hAT-Tip100          (1)    304     243 2954662  
   217   24.6  0.0  1.6  chr5              61585698 61585759 (10914617) C DNA8-3_DR         DNA/hAT-Tip100       (1295)     92      32 2954663  
   473   15.3 15.2  0.0  chr5              61585763 61585901 (10914475) C DNA6-1_DR         DNA/hAT-hAT5          (159)    990     852 2954661 *
   664    9.8  5.7  0.8  chr5              61585872 61585994 (10914382) C DNA6-1_DR         DNA/hAT-hAT5          (993)    156      28 2954664  
   579   10.2 10.0  1.7  chr5              61585980 61586089 (10914287) C DNA6-1_DR         DNA/hAT-hAT5         (1028)    121       3 2954665 *
   912   13.0  1.4  0.0  chr5              61586859 61587004 (10913372) + hAT-N32D_DR       DNA/hAT-Charlie           1    148   (507) 2954666  
  2647    5.4  1.1  5.0  chr5              61587011 61587383 (10912993) + SINE2-3_DR        SINE/tRNA-V-RTE           3    361     (7) 2954667  
  1012    8.1  4.3  1.2  chr5              61587253 61587414 (10912962) C hAT-N167B_DR      DNA/hAT-Charlie       (192)   1381    1215 2954668 *
   532   21.4 12.8  2.9  chr5              61587371 61587558 (10912818) + hAT-N32C_DR       DNA/hAT-Charlie         135    340   (341) 2954669 *
   219   23.3  0.0  2.3  chr5              61587517 61587604 (10912772) + CryptonV-2_DR     DNA/Crypton-V          8895   8980 (12831) 2954670 *
   431   21.7 13.7  9.3  chr5              61587532 61587998 (10912378) C EnSpm-N13_DR      DNA/CMC-EnSpm       (16107)   6042    5557 2954671 *
  1524   16.5 17.8  0.2  chr5              61587599 61588054 (10912322) + TDR7              DNA                       6    541     (0) 2954672  
   535   11.6  0.0  6.3  chr5              61587973 61588073 (10912303) C hAT-N127_DR       DNA/hAT-Charlie      (5025)   5291    5197 2954673 *
   823   17.1  8.7  1.8  chr5              61588429 61588636 (10911740) C hAT-N108_DR       DNA/hAT-Ac            (352)    224       3 2954674  
   466   11.7  0.0 10.5  chr5              61589118 61589222 (10911154) C Tx1-30_DR         LINE/L1-Tx1           (844)   1383    1289 2954675  
  1302   14.8  1.8  0.5  chr5              61589226 61589442 (10910934) + SINE2-3B_DR       SINE/tRNA-V               2    221   (130) 2954676  
   234   22.2  3.1 21.3  chr5              61589414 61589430 (10910946) + Helitron-N3_DR    RC/Helitron            1506   1583  (1433) 2954677 *
   291   23.7  1.5 14.4  chr5              61589431 61589460 (10910916) C Zisupton-6_DR     DNA/Zisupton        (12880)   9236    9222 2954678  
  3134    5.7  1.4  0.2  chr5              61589461 61589900 (10910476) C Mariner-N38_DR    DNA/TcMar-Tc1           (2)    545     101 2954679  
  2258   12.0  4.0  1.4  chr5              61589900 61590321 (10910055) C DNA-8-7_DR        DNA/hAT-Tip100        (238)    811     379 2954680 *
  2894    4.2  2.8  0.0  chr5              61590321 61590678 (10909698) + SINE2-3_DR        SINE/tRNA-V-RTE           1    368     (0) 2954681  
   552   17.9  6.2 10.8  chr5              61590521 61590714 (10909662) + DNA2-16_DR        DNA                    7030   7215 (10836) 2954682 *
  1563   11.4 21.5  3.6  chr5              61590675 61591009 (10909367) C DNA-8-7_DR        DNA/hAT-Tip100        (656)    393       1 2954683  
   445   27.8  3.2  2.8  chr5              61591110 61591510 (10908866) + SAT-7_DR          Satellite                 1    402     (2) 2954684  
   678   21.3  5.4  0.7  chr5              61591584 61591863 (10908513) + SAT-7_DR          Satellite                 1    293     (0) 2954685  
  7326    6.2  1.5  6.5  chr5              61592017 61593081 (10907295) + Looper-N7_DR      DNA/Kolobok-T2            1   1015     (0) 2954686  
  1579   23.4  5.5  4.9  chr5              61593084 61593610 (10906766) + Kolobok-N16B_DR   DNA/Kolobok?             51    580   (563) 2954687  
  5190   10.3 11.6  0.8  chr5              61593611 61594533 (10905843) C DNA-8-30_DR       DNA/hAT-Ac              (0)   1022       1 2954688  
  1603   18.6 15.3  4.3  chr5              61594534 61595049 (10905327) + Kolobok-N16B_DR   DNA/Kolobok?            573   1143     (0) 2954689  
   246   12.5  0.0  2.5  chr5              61595618 61595658 (10904718) C BEL-49_DRe-LTR    LTR/Pao                (98)    375     336 2954690  
   260   23.2  2.3  7.1  chr5              61596177 61596264 (10904112) C BEL-49_DRe-LTR    LTR/Pao               (305)    168      85 2954690 *
   377   27.3  4.2  2.1  chr5              61596249 61596390 (10903986) C BEL-49_DRe-LTR    LTR/Pao               (308)    165      21 2954690  
  2162   11.3  2.0  1.4  chr5              61596683 61597024 (10903352) + HE1_DR1           SINE/tRNA-V-RTE          41    384    (18) 2954691  
  1853   16.2  2.3  6.4  chr5              61597025 61597072 (10903304) + DNA8-17_DR        DNA/hAT-Tip100         1349   1723    (90) 2954692  
   218   15.0  5.0  0.0  chr5              61597075 61597114 (10903262) + Gypsy-235_DR-LTR  LTR/Gypsy?              469    510   (371) 2954693 *
  3745   11.8  7.1  2.0  chr5              61597110 61597811 (10902565) C L1-14_DR          LINE/L1                (10)   5695    4959 2954694  
   622   14.9  4.1  0.0  chr5              61597869 61597989 (10902387) C Mariner-N5B_DR    DNA/TcMar            (4176)   5268    5143 2954695 *
  1658   11.4 15.8  0.3  chr5              61597884 61598174 (10902202) C SINE2-4_DR        SINE/tRNA-V-RTE         (0)    371      36 2954696  
   323   24.7 22.1  2.7  chr5              61598547 61598700 (10901676) C Harbinger-N27_DR  DNA/PIF-Harbinger?     (14)    206      24 2954697  
   206   16.1  6.2  3.0  chr5              61598926 61598936 (10901440) C DNA6-6_DR         DNA                  (1234)  10047    9982 2954698  
   209   19.2  0.0  1.9  chr5              61598937 61598983 (10901393) C Zisupton-7_DR     DNA/Zisupton         (5523)  11559   11514 2954699  
  2153    7.6 38.7  1.2  chr5              61598984 61599528 (10900848) C DNA-TA-1_DR       DNA/TcMar-Tc1           (0)    812      66 2954700 *
  3302   10.4  1.6  0.2  chr5              61599526 61600018 (10900358) C hAT-N203_DR       DNA/hAT-Tip100       (3986)   1555    1056 2954701  
   409    6.7  1.7  0.0  chr5              61600019 61600078 (10900298) C DNA-TA-1_DR       DNA/TcMar-Tc1         (744)     68       8 2954700  
  3192   10.2  4.5  1.7  chr5              61600173 61600752 (10899624) C hAT-N22C_DR       DNA/hAT-Ac              (0)    694     168 2954702  
   299   21.1  0.0  1.4  chr5              61600693 61600764 (10899612) C Helitron-2_DR     RC/Helitron         (17978)   9434    9364 2954703 *
   257   21.7  5.0  0.0  chr5              61601629 61601688 (10898688) C Mariner-N7_DR     DNA/TcMar             (189)     72      10 2954704 *
   397   19.5  1.3  0.0  chr5              61601666 61601742 (10898634) C DNA-X-3_DR        DNA                  (1003)    471     394 2954705 *
   584   10.6  4.3  0.0  chr5              61601675 61601768 (10898608) C HE1_DR1           SINE/tRNA-V-RTE        (24)    378     281 2954706  
   224   30.4 14.0  0.0  chr5              61601807 61602013 (10898363) C Helitron-1N2_DR   RC/Helitron          (1105)   1089     854 2954707  
   234   21.1  5.7  3.3  chr5              61602100 61602187 (10898189) C Helitron-1N2_DR   RC/Helitron          (1875)    319     230 2954708  
   215   20.0  0.0  0.0  chr5              61602696 61602740 (10897636) + DNA2-16_DR        DNA                   10044  10088  (7963) 2954709 *
   952   16.8 18.8  0.0  chr5              61602705 61602960 (10897416) + ANGEL             DNA/Kolobok               6    309     (0) 2954710  
   505   27.7  2.0  2.0  chr5              61603273 61603708 (10896668) + SAT-7_DR          Satellite                 1    436     (0) 2954711  
   332   30.1  2.6  2.6  chr5              61603764 61604213 (10896163) + SAT-7_DR          Satellite                 1    450     (0) 2954711  
   393   26.1  3.0  3.0  chr5              61604268 61604558 (10895818) + SAT-7_DR          Satellite                 1    291    (40) 2954711  
   200   19.1  0.0  0.0  chr5              61604796 61604837 (10895539) C Tx1-38_DR         LINE/L1-Tx1             (0)   4773    4732 2954712  
  2583    7.6  7.3  0.0  chr5              61605106 61605488 (10894888) C DNA15TA1_DR       DNA/CMC-EnSpm          (31)    411       1 2954713  
  2605    6.6  5.3  0.5  chr5              61605667 61606062 (10894314) + Mariner-N38_DR    DNA/TcMar-Tc1           132    546     (1) 2954714  
   233   15.2 10.3  4.9  chr5              61605981 61606077 (10894299) C Ginger1-2_DR      DNA/Ginger-1         (3645)   2977    2876 2954715 *
   248   24.1  1.9  3.8  chr5              61606022 61606094 (10894282) + hAT-N164_DR       DNA/hAT-Tip100         1313   1383   (657) 2954716  
   904   13.7  2.5  0.6  chr5              61606095 61606256 (10894120) + DNA11TA1B_DR      DNA/CMC-EnSpm             2    166    (37) 2954717  
   479   20.2  0.0  2.3  chr5              61606279 61606410 (10893966) + hAT-N122_DR       DNA/hAT-Ac              449    577     (0) 2954718  
  1197   11.1  2.0  1.5  chr5              61606529 61606729 (10893647) + DNA11TA1B_DR      DNA/CMC-EnSpm             1    202     (1) 2954719  
   321   26.6 15.1  0.6  chr5              61607326 61607484 (10892892) + REX1-5_DR         LINE/Rex-Babar         1094   1275  (1384) 2954720  
   281   15.6  0.0 21.6  chr5              61607869 61607958 (10892418) + EnSpm-N26B_DR     DNA/CMC-EnSpm            85    151    (70) 2954721  
  1666   13.7 22.2  6.6  chr5              61608324 61608854 (10891522) C TDR25             DNA/hAT-Charlie         (0)    611       3 2954722  
   348   25.4  8.7  0.0  chr5              61608917 61609054 (10891322) C ANGEL             DNA/Kolobok             (0)    309     160 2954723  
   244   25.0  4.2  0.0  chr5              61608991 61609062 (10891314) C hAT-N127_DR       DNA/hAT-Charlie      (3400)   6916    6842 2954724 *
   382   22.5  1.7  3.5  chr5              61609520 61609558 (10890818) + Dada-U1A_DR       DNA/Dada               5650   5762  (5217) 2954725  
   420   14.5  2.6  0.0  chr5              61609559 61609634 (10890742) C ANGEL             DNA/Kolobok            (58)    251     174 2954726  
   304   18.5  3.6  3.6  chr5              61609560 61609643 (10890733) + EnSpm-N10_DR      DNA/CMC-EnSpm          1686   1769  (7539) 2954727 *
  2472    9.8  6.2  2.4  chr5              61609666 61610071 (10890305) + CryptonV-1_DR     DNA/Crypton-V         14199  14619  (3254) 2954728  
   301   22.7  0.0  0.0  chr5              61610072 61610146 (10890230) + ANGEL             DNA/Kolobok             215    289    (20) 2954729  
   289   15.3  1.8  5.7  chr5              61610140 61610213 (10890163) C Crack-6_DR        LINE/L2                 (4)   2746    2684 2954730 *
   201   25.7  0.9  9.1  chr5              61610147 61610178 (10890198) C EnSpm-7_DR        DNA/CMC-EnSpm        (1815)   9219    9121 2954731 *
   950    9.3  0.0  0.0  chr5              61610250 61610377 (10889999) C EnSpm-N3C_DR      DNA/CMC-EnSpm           (0)    283     156 2954732  
  2890   11.9 10.8  2.1  chr5              61610378 61610943 (10889433) + DNA4-1B_DR        DNA/Sola-2                1    614     (0) 2954733  
   848   11.5  2.5  1.9  chr5              61610944 61611096 (10889280) C EnSpm-N3C_DR      DNA/CMC-EnSpm         (123)    160       7 2954734  
  2779   13.9  8.3  1.3  chr5              61611442 61612008 (10888368) C DNA-4-1_DR        DNA/Sola-2              (5)    607       2 2954735  
   234   10.7  1.8  1.8  chr5              61612205 61612222 (10888154) C DNA-6-N5B_DR      DNA                  (1063)   2460    2404 2954736  
   280   12.8  0.0  0.0  chr5              61612223 61612261 (10888115) + EnSpm-N48B_DR     DNA/CMC-EnSpm           664    702  (6257) 2954737 *
   290   28.1  0.0  3.1  chr5              61612228 61612359 (10888017) C CryptonV-N5_DR    DNA/Crypton-V       (18960)   5577    5450 2954738 *
  1778   17.6  5.0  2.2  chr5              61612246 61612264 (10888112) C Merlin-1_DR       DNA/Merlin           (1462)   9065    8925 2954739  
  2329   10.7  2.9  0.0  chr5              61612265 61612609 (10887767) + TDR17B            DNA/Sola-1              409    763   (783) 2954740  
  1778   17.6  5.0  2.2  chr5              61612610 61612641 (10887735) C Merlin-1_DR       DNA/Merlin           (1462)   8924    8659 2954739  
   557   12.5  6.3  0.4  chr5              61612622 61612726 (10887650) + hAT-N177B_DR      DNA/hAT-Tip100          808    913    (57) 2954741 *
   335   10.3  6.9  0.0  chr5              61612723 61612780 (10887596) C DNA-N28_DR        DNA/PIF-Harbinger     (170)    395     334 2954742 *
  3117   12.2  9.7  0.0  chr5              61613061 61613575 (10886801) + EnSpm-N39B_DR     DNA/CMC-EnSpm?            1    565     (0) 2954743  
   249   18.7  0.0  1.3  chr5              61613576 61613647 (10886729) + hAT-N48B_DR       DNA/hAT-Ac             1565   1635   (505) 2954744 *
   264   12.7  7.1  7.1  chr5              61613594 61613678 (10886698) C Harbinger1_DR     DNA/PIF-Harbinger    (1663)   2798    2714 2954745  
   251   18.4  7.4  9.4  chr5              61613603 61613647 (10886729) + IS3EU-1_DR        DNA/IS3EU              6675   6717  (1987) 2954746 *
   494    6.9  1.4  0.0  chr5              61613648 61613719 (10886657) C EnSpm-N4_DR       DNA/CMC-EnSpm           (0)    212     140 2954747  
   301   12.8 10.3  5.4  chr5              61613671 61613777 (10886599) + TDR9              DNA                      97    208     (0) 2954748 *
   480   17.4  7.6  1.8  chr5              61613778 61613807 (10886569) C DNA2-16_DR        DNA                  (9868)   8183    8148 2954749 *
  2045   10.1  8.7  1.9  chr5              61613718 61614062 (10886314) C SINE2-4_DR        SINE/tRNA-V-RTE         (3)    368       1 2954750  
   306   23.4 10.5  7.0  chr5              61613930 61614081 (10886295) C DNA-2-32_DR       DNA/CMC-EnSpm?       (6173)   2609    2453 2954751 *
   905    6.9  2.7  0.7  chr5              61614066 61614211 (10886165) C EnSpm-N4_DR       DNA/CMC-EnSpm          (63)    149       1 2954752  
   350    8.2  0.0  1.6  chr5              61614477 61614538 (10885838) + (TTCA)n           Simple_repeat             4     64     (0) 2954753  
  3931   13.4  4.8  0.0  chr5              61614568 61615187 (10885189) C HarbingerN1_DR    DNA/PIF-Harbinger       (0)    650       1 2954754  
  2173   10.2 10.7  0.0  chr5              61615238 61615619 (10884757) + DNA-8-31_DR       DNA/hAT-Ac                3    425     (0) 2954755  
   482   28.3  1.8  1.8  chr5              61616402 61616835 (10883541) + SAT-7_DR          Satellite                 1    434     (0) 2954756  
   236   31.4  2.6  2.6  chr5              61616891 61617209 (10883167) + SAT-7_DR          Satellite                 1    319     (0) 2954756  
  5505    8.8  5.1  0.7  chr5              61617335 61618142 (10882234) + Tc1-4_DR          DNA/TcMar-Tc1             1    843   (729) 2954757  
  1408   11.5 37.1  0.8  chr5              61618145 61618538 (10881838) + DNA-8-28_DR       DNA/hAT-Tip100?           1    536    (46) 2954758  
  3781   12.0  2.9  4.5  chr5              61618564 61619218 (10881158) + Tc1-4_DR          DNA/TcMar-Tc1           928   1572     (0) 2954759  
   671   16.0  3.3  0.0  chr5              61619231 61619380 (10880996) + TDR16             DNA/Merlin               31    185   (128) 2954760  
   274   15.7  1.9  1.9  chr5              61619939 61619990 (10880386) + REX1-2_DR         LINE/Rex-Babar         1780   1831  (1531) 2954761  
   746   16.3  1.6  0.0  chr5              61620349 61620471 (10879905) + Harbinger-N10_DR  DNA/PIF-Harbinger         1    125   (203) 2954762  
   313   13.2  1.5  8.1  chr5              61620455 61620520 (10879856) + DNA6-1B_DR        DNA/hAT-hAT5            105    166   (670) 2954763 *
  3047    6.6  1.7  0.5  chr5              61620470 61620879 (10879497) C L2-2_DRe          LINE/L2                 (3)   4235    3821 2954764  
  1851   11.3  6.1  0.7  chr5              61620891 61621184 (10879192) C HarbingerN1_DR    DNA/PIF-Harbinger     (246)    404      95 2954765  
   508   15.1  2.3  1.1  chr5              61621180 61621266 (10879110) + HarbingerN6B_DR   DNA/PIF-Harbinger        92    179   (543) 2954766 *
  3521   10.8 22.5  1.8  chr5              61621267 61622079 (10878297) C DNA-TA-7_DR       DNA/TcMar-Fot1          (0)    993      16 2954767  
  1437   15.4  7.9  0.0  chr5              61622055 61622320 (10878056) + HarbingerN6B_DR   DNA/PIF-Harbinger       179    465   (257) 2954768 *
   335    7.1  0.0  0.0  chr5              61622344 61622385 (10877991) + HarbingerN6B_DR   DNA/PIF-Harbinger       680    721     (1) 2954769  
   701    8.6  7.6  0.0  chr5              61622388 61622492 (10877884) C TDR19C            DNA/hAT-Charlie        (88)    308     196 2954770  
   311   18.2  0.0  0.0  chr5              61622583 61622637 (10877739) C piggyBac-N13B_DR  DNA/PiggyBac          (175)   1226    1172 2954771 *
   341   13.7  5.4  1.3  chr5              61622637 61622710 (10877666) + DNA-N25_DR        DNA                    1200   1276  (1769) 2954772  
   270   22.2  3.2  0.0  chr5              61622846 61622908 (10877468) + DNA-N25_DR        DNA                    1457   1521  (1524) 2954773  
   458    6.5  0.9  0.0  chr5              61623135 61623241 (10877135) + Mariner-N5C_DR    DNA/TcMar              1396   1503  (6418) 2954774  
   430    6.0  4.2  2.5  chr5              61623136 61623254 (10877122) + EnSpm-N42B_DR     DNA/CMC-EnSpm          1332   1452  (2852) 2954775 *
   538    4.8  0.0  2.4  chr5              61623156 61623241 (10877135) + Harbinger-1_DR    DNA/PIF-Harbinger       793    876  (3033) 2954776  
   335   11.5  1.8  6.5  chr5              61623175 61623286 (10877090) C DNA-X-17_DR       DNA                   (596)   1778    1672 2954777 *
   507    7.6  0.8  0.8  chr5              61623242 61623274 (10877102) + CryptonV-3_DR     DNA/Crypton-V           419    537 (22916) 2954778  
   411   17.4 19.4  2.0  chr5              61623530 61623699 (10876677) + EnSpm-N26B_DR     DNA/CMC-EnSpm            23    221     (0) 2954779  
   906   20.2 11.7  1.8  chr5              61624112 61624368 (10876008) C ANGEL             DNA/Kolobok            (27)    282       1 2954780  
   381   23.3  5.8  7.0  chr5              61624179 61624422 (10875954) C EnSpm-N47B_DR     DNA/CMC-EnSpm?         (32)   1400    1221 2954781 *
   236   23.8  1.6 12.0  chr5              61624753 61624881 (10875495) C DNA-N33_DR        DNA                  (1029)    674     558 2954782 *
   599   16.7  9.4  0.7  chr5              61624778 61624904 (10875472) + ANGEL             DNA/Kolobok               1    138   (171) 2954783  
   765    8.9  4.1  0.0  chr5              61624949 61625071 (10875305) C DNA11TA1B_DR      DNA/CMC-EnSpm          (54)    149      22 2954784  
   413   14.3 16.7  0.0  chr5              61625092 61625175 (10875201) + ANGEL             DNA/Kolobok             212    309     (0) 2954785  
   855    9.5  0.8  0.0  chr5              61625363 61625488 (10874888) + L1-18_DR          LINE/L1                5152   5278   (436) 2954786  
  1008   10.6  0.0  0.0  chr5              61625498 61625755 (10874621) + (TCCA)n           Simple_repeat             1    258     (0) 2954787  
   699    7.8  0.0  0.0  chr5              61625644 61625771 (10874605) + (TCTA)n           Simple_repeat             1    128     (0) 2954788 *
   552    9.7  0.0  9.4  chr5              61625652 61625846 (10874530) C EnSpm-N48_DR      DNA/CMC-EnSpm        (1622)   1956    1784 2954789 *
   322    6.8  1.3  5.3  chr5              61625796 61625873 (10874503) + Mariner-N5C_DR    DNA/TcMar              2248   2322  (5599) 2954790 *
   204   18.3  3.1  8.8  chr5              61625799 61625894 (10874482) C Harbinger1_DR     DNA/PIF-Harbinger    (1926)   2535    2445 2954791 *
   925   16.3  0.0  5.3  chr5              61625812 61626050 (10874326) + L1-18_DR          LINE/L1                5392   5596   (118) 2954792  
  1492   16.1  2.7 10.3  chr5              61626351 61626394 (10873982) + CryptonV-2_DR     DNA/Crypton-V         20775  21115   (696) 2954793  
  1852   11.5  4.3  2.4  chr5              61626395 61626716 (10873660) + SINE2-4_DR        SINE/tRNA-V-RTE           9    336    (35) 2954794 *
  2497   13.6  8.1  2.4  chr5              61626713 61627231 (10873145) C DNA-4-1_DR        DNA/Sola-2             (63)    549       2 2954795  
   226   11.7  3.3  1.6  chr5              61627323 61627342 (10873034) C EnSpm-N13_DR      DNA/CMC-EnSpm       (16101)   6048    5992 2954796  
   278   11.1  0.0  0.0  chr5              61627343 61627378 (10872998) + EnSpm-N48B_DR     DNA/CMC-EnSpm           664    699  (6260) 2954797  
   267    6.2  0.0  0.0  chr5              61627352 61627383 (10872993) + EnSpm-N48B_DR     DNA/CMC-EnSpm           671    702  (6257) 2954797 *
   415   26.6  0.0  1.6  chr5              61627358 61627483 (10872893) C CryptonV-N5_DR    DNA/Crypton-V       (20331)   4206    4083 2954798  
   232   14.1  3.1  0.0  chr5              61627384 61627410 (10872966) C DNA6-6_DR         DNA                  (1297)   9979    9919 2954799 *
  2340   11.6  2.8  1.1  chr5              61627387 61627745 (10872631) C SINE2-4_DR        SINE/tRNA-V-RTE         (6)    365       1 2954800  
   289   16.9  3.0  1.5  chr5              61627695 61627760 (10872616) + DNA8-10_DR        DNA/hAT-Ac             2763   2829  (1189) 2954801 *
   554   12.2  6.4  0.6  chr5              61627744 61627848 (10872528) + hAT-N177B_DR      DNA/hAT-Tip100          808    913    (57) 2954802  
   373    9.7  6.5  0.0  chr5              61627840 61627901 (10872475) C DNA-N28_DR        DNA/PIF-Harbinger     (166)    399     334 2954803 *
  3321   12.0  7.4  0.0  chr5              61628186 61628711 (10871665) + EnSpm-N39B_DR     DNA/CMC-EnSpm?            1    565     (0) 2954804  
   325   14.1  4.7  0.0  chr5              61628712 61628795 (10871581) + Polinton-4_DR     DNA/Maverick          17096  17183  (3104) 2954805  
   288    9.6  0.0  4.1  chr5              61628729 61628804 (10871572) C ENSPM-6_DR        DNA/CMC-EnSpm       (18601)  14015   13943 2954806 *
   326    7.1  1.8  0.0  chr5              61628750 61628805 (10871571) + hAT-N159_DR       DNA/hAT-Ac             1460   1516   (306) 2954807  
   287   23.0  4.8  2.9  chr5              61628753 61628791 (10871585) + IS3EU-1_DR        DNA/IS3EU              6676   6716  (1988) 2954808 *
   500    8.2  0.0  0.0  chr5              61628792 61628864 (10871512) C EnSpm-N4_DR       DNA/CMC-EnSpm           (0)    212     140 2954809 *
  1347   17.0  8.3  5.6  chr5              61628809 61629206 (10871170) C CryptonV-N4_DR    DNA/Crypton-V        (4202)   9291    8884 2954810 *
  2050    9.8  8.7  1.9  chr5              61628863 61629207 (10871169) C SINE2-4_DR        SINE/tRNA-V-RTE         (3)    368       1 2954811  
   280   24.4  9.2  5.7  chr5              61629075 61629226 (10871150) C DNA-2-32_DR       DNA/CMC-EnSpm?       (6173)   2609    2453 2954812 *
   959    6.9  2.8  0.0  chr5              61629211 61629355 (10871021) C EnSpm-N4_DR       DNA/CMC-EnSpm          (63)    149       1 2954813  
   251   14.5  1.4  1.4  chr5              61629594 61629663 (10870713) + DNA9-N1_DR        DNA/MULE-NOF           2282   2351  (2665) 2954814 *
   394    9.6  0.0  1.4  chr5              61629610 61629683 (10870693) + (TTCA)n           Simple_repeat             4     76     (0) 2954815  
  3487   11.9  5.7  0.0  chr5              61629713 61630259 (10870117) C HarbingerN1_DR    DNA/PIF-Harbinger       (0)    650      73 2954816  
  2118   11.2 10.4  0.0  chr5              61630270 61630652 (10869724) + DNA-8-31_DR       DNA/hAT-Ac                3    425     (0) 2954817  
   496   27.8  2.0  2.0  chr5              61631438 61631871 (10868505) + SAT-7_DR          Satellite                 1    434     (0) 2954818  
   208   29.7  3.9  3.9  chr5              61631927 61632080 (10868296) + SAT-7_DR          Satellite                15    168     (0) 2954818  
   216   23.9  3.3  3.3  chr5              61632155 61632245 (10868131) + SAT-7_DR          Satellite                75    165     (3) 2954819  
  5490    8.8  5.1  0.7  chr5              61632371 61633178 (10867198) + Tc1-4_DR          DNA/TcMar-Tc1             1    843   (729) 2954820  
  1259   13.7 35.0  1.3  chr5              61633181 61633580 (10866796) + DNA-8-28_DR       DNA/hAT-Tip100?           1    533    (49) 2954821  
  3838   11.1  3.1  4.5  chr5              61633602 61634255 (10866121) + Tc1-4_DR          DNA/TcMar-Tc1           928   1572     (0) 2954822  
   544   19.5  3.4  0.0  chr5              61634268 61634416 (10865960) + TDR16             DNA/Merlin               31    184   (129) 2954823  
   240   12.5  0.0  2.5  chr5              61634981 61635021 (10865355) + REX1-5_DR         LINE/Rex-Babar         1085   1124  (1535) 2954824  
  2250   11.5  1.9  0.0  chr5              61635390 61635711 (10864665) + Harbinger-N10_DR  DNA/PIF-Harbinger         1    328     (0) 2954825  
  3306    8.7  7.1  5.2  chr5              61635763 61636308 (10864068) C HarbingerN1_DR    DNA/PIF-Harbinger       (0)    650      95 2954826  
   570   13.8  1.1  0.0  chr5              61636304 61636390 (10863986) + HarbingerN6B_DR   DNA/PIF-Harbinger        92    179   (543) 2954827 *
  3175   10.9 23.7  1.0  chr5              61636391 61637129 (10863247) C DNA-TA-7_DR       DNA/TcMar-Fot1          (0)    993      89 2954828  
   213   14.3 25.0  0.0  chr5              61637095 61637150 (10863226) C Gypsy4-I_DR       LTR/Gypsy            (1166)   5384    5315 2954829 *
   815   23.2 11.2  1.7  chr5              61637541 61637808 (10862568) C ANGEL             DNA/Kolobok            (16)    293       1 2954830  
   318   24.1  4.7  8.0  chr5              61637619 61637852 (10862524) C EnSpm-N47B_DR     DNA/CMC-EnSpm?         (49)   1383    1233 2954831 *
   236   23.8  1.6 12.0  chr5              61638185 61638313 (10862063) C DNA-N33_DR        DNA                  (1029)    674     558 2954832 *
   599   16.7  9.4  0.7  chr5              61638210 61638336 (10862040) + ANGEL             DNA/Kolobok               1    138   (171) 2954833  
   765    8.9  4.1  0.0  chr5              61638382 61638504 (10861872) C DNA11TA1B_DR      DNA/CMC-EnSpm          (54)    149      22 2954834  
   343   19.8  1.1  2.3  chr5              61638525 61638612 (10861764) C EnSpm-17_DR       DNA/CMC-EnSpm        (6484)   2792    2706 2954835  
   825   10.4  0.8  0.0  chr5              61638797 61638921 (10861455) + L1-18_DR          LINE/L1                5153   5278   (436) 2954836  
   806   13.3  0.0  0.0  chr5              61638931 61639120 (10861256) + (TCCA)n           Simple_repeat             1    190     (0) 2954837  
   380   18.8  3.7  0.1  chr5              61639033 61639174 (10861202) C EnSpm-N48_DR      DNA/CMC-EnSpm        (1622)   1956    1814 2954838 *
   905   17.9  0.0  5.7  chr5              61639138 61639380 (10860996) + L1-18_DR          LINE/L1                5392   5596   (118) 2954839  
  1473   16.8  2.7 10.3  chr5              61639803 61639846 (10860530) + CryptonV-2_DR     DNA/Crypton-V         20775  21115   (696) 2954840  
  1838   12.1  4.3  2.4  chr5              61639847 61640168 (10860208) + SINE2-4_DR        SINE/tRNA-V-RTE           9    336    (35) 2954841 *
  2452   14.0  8.1  2.4  chr5              61640165 61640683 (10859693) C DNA-4-1_DR        DNA/Sola-2             (63)    549       2 2954842  
   263   15.8  1.7  1.7  chr5              61640835 61640892 (10859484) C DNA9-3_DR         DNA/MULE-MuDR?      (10488)    891     834 2954843 *
   902   22.6 10.4  4.7  chr5              61640859 61640887 (10859489) C hAT-N48C_DR       DNA/hAT-Ac            (569)   1730    1619 2954844  
  2471    1.8  0.0  0.0  chr5              61640888 61641171 (10859205) + CryptonV-N7_DR    DNA/Crypton-V             1    284     (0) 2954845  
   347   13.6  4.6  4.6  chr5              61641172 61641266 (10859110) + Gypsy-31-LTR_DR   LTR/Gypsy                97    191   (763) 2954846 *
   902   22.6 10.4  4.7  chr5              61641172 61641243 (10859133) C hAT-N48C_DR       DNA/hAT-Ac            (569)   1618    1325 2954844 *
  1161   18.7  8.5 10.8  chr5              61641173 61641561 (10858815) + EnSpm-N48B_DR     DNA/CMC-EnSpm           671   1051  (5908) 2954847 *
  2217   11.2  4.8  1.1  chr5              61641226 61641577 (10858799) C SINE2-4_DR        SINE/tRNA-V-RTE         (6)    365       1 2954848  
   298   15.2  3.4  0.0  chr5              61641527 61641585 (10858791) + DNA8-10_DR        DNA/hAT-Ac             2763   2823  (1195) 2954849 *
   540   13.3  6.4  0.6  chr5              61641576 61641680 (10858696) + hAT-N177B_DR      DNA/hAT-Tip100          808    913    (57) 2954850  
   323   10.3  6.9  0.0  chr5              61641677 61641734 (10858642) C DNA-N28_DR        DNA/PIF-Harbinger     (170)    395     334 2954851 *
  3326   12.1  7.2  0.0  chr5              61642019 61642545 (10857831) + EnSpm-N39B_DR     DNA/CMC-EnSpm?            1    565     (0) 2954852  
   424    9.2  1.8  2.7  chr5              61642548 61642659 (10857717) + Polinton-4_DR     DNA/Maverick          17073  17183  (3104) 2954853  
   211   20.0  0.0  0.0  chr5              61642584 61642668 (10857708) C Harbinger1_DR     DNA/PIF-Harbinger    (1639)   2822    2738 2954854 *
   300   17.4  6.4 11.4  chr5              61642611 61642655 (10857721) + IS3EU-1_DR        DNA/IS3EU              6676   6715  (1989) 2954855  
   479    8.2  0.0  1.4  chr5              61642656 61642729 (10857647) C EnSpm-N4_DR       DNA/CMC-EnSpm           (0)    212     140 2954856  
   264   14.0 10.4  5.4  chr5              61642681 61642786 (10857590) + TDR9              DNA                      97    207     (1) 2954857 *
   445   19.4  7.6  1.8  chr5              61642787 61642817 (10857559) C DNA2-16_DR        DNA                  (9867)   8184    8148 2954858 *
  1981   10.9  8.7  1.9  chr5              61642728 61643072 (10857304) C SINE2-4_DR        SINE/tRNA-V-RTE         (3)    368       1 2954859  
   270   26.0  7.0  7.0  chr5              61642940 61643096 (10857280) C DNA-2-32_DR       DNA/CMC-EnSpm?       (6173)   2609    2453 2954860 *
   915    7.5  2.0  0.7  chr5              61643076 61643222 (10857154) C EnSpm-N4_DR       DNA/CMC-EnSpm          (63)    149       1 2954861  
  3988   12.1  4.8  0.0  chr5              61643557 61644176 (10856200) C HarbingerN1_DR    DNA/PIF-Harbinger       (0)    650       1 2954862  
  1924   11.1  8.1  0.0  chr5              61644227 61644570 (10855806) + DNA-8-31_DR       DNA/hAT-Ac                3    374    (51) 2954863  
  4117    2.8  0.8  0.0  chr5              61644583 61645076 (10855300) + L2-2_DRe          LINE/L2                3741   4238     (0) 2954864  
   330   14.2 16.5  2.2  chr5              61645011 61645089 (10855287) + EnSpm-N49_DR      DNA/CMC-EnSpm          2270   2359  (1411) 2954865 *
   290   12.2  0.0  0.0  chr5              61645072 61645112 (10855264) + DNA-8-31_DR       DNA/hAT-Ac              385    425     (0) 2954866 *
   482   28.3  1.8  1.8  chr5              61645896 61646329 (10854047) + SAT-7_DR          Satellite                 1    434     (0) 2954867  
   346   28.3  2.2  2.2  chr5              61646521 61646665 (10853711) + SAT-7_DR          Satellite                 1    145     (0) 2954868  
  5320    8.6  6.7  0.7  chr5              61646830 61647624 (10852752) + Tc1-4_DR          DNA/TcMar-Tc1             2    843   (729) 2954869  
  1454   10.9 35.2  1.5  chr5              61647627 61648026 (10852350) + DNA-8-28_DR       DNA/hAT-Tip100?           1    533    (49) 2954870  
  3852   11.5  2.9  4.2  chr5              61648055 61648707 (10851669) + Tc1-4_DR          DNA/TcMar-Tc1           928   1572     (0) 2954871  
   641   14.9  4.0  0.7  chr5              61648720 61648868 (10851508) + TDR16             DNA/Merlin               31    184   (129) 2954872  
   264   18.8  0.0  2.1  chr5              61649432 61649480 (10850896) + REX1-2_DR         LINE/Rex-Babar         1780   1827  (1535) 2954873  
   782   13.1  2.5  0.0  chr5              61649843 61649964 (10850412) + Harbinger-N10_DR  DNA/PIF-Harbinger         1    125   (203) 2954874 *
  3073    6.4  1.7  0.5  chr5              61649963 61650372 (10850004) C L2-2_DRe          LINE/L2                 (3)   4235    3821 2954875  
  1810   11.6  6.1  0.7  chr5              61650384 61650677 (10849699) C HarbingerN1_DR    DNA/PIF-Harbinger     (246)    404      95 2954876  
   527   12.2  2.4  1.2  chr5              61650673 61650755 (10849621) + HarbingerN6B_DR   DNA/PIF-Harbinger        92    175   (547) 2954877 *
  3244   10.9 23.9  1.7  chr5              61650760 61651543 (10848833) C DNA-TA-7_DR       DNA/TcMar-Fot1          (0)    993      39 2954878  
  2029   13.2  7.6  0.0  chr5              61651548 61651903 (10848473) + HarbingerN6B_DR   DNA/PIF-Harbinger       189    571   (151) 2954879  
   338   28.6  0.7  6.1  chr5              61652328 61652465 (10847911) C EnSpm-8_DR        DNA/CMC-EnSpm        (1474)   7967    7837 2954880 *
   540   15.6  0.0  7.8  chr5              61652366 61652476 (10847900) C ANGEL             DNA/Kolobok            (35)    274     172 2954881  
   285   27.0  0.0 11.9  chr5              61652368 61652489 (10847887) + Kolobok-N4_DR     DNA/Kolobok-T2         1575   1683  (1319) 2954882 *
   681   11.6  5.8  0.0  chr5              61652522 61652642 (10847734) C DNA11TA1B_DR      DNA/CMC-EnSpm          (54)    149      22 2954883  
   288    9.8 22.9  0.0  chr5              61652663 61652723 (10847653) + ANGEL             DNA/Kolobok             212    286    (23) 2954884  
  2722   12.0  7.1  5.8  chr5              61652804 61653353 (10847023) + L1-18_DR          LINE/L1                5152   5708     (6) 2954885  
   388   23.0  1.0  0.0  chr5              61653747 61653846 (10846530) + DNA8-9_DR         DNA/hAT-Ac              771    871   (580) 2954886 *
  1005   18.9  3.8  2.1  chr5              61653764 61654001 (10846375) C MuDR-2_DR         DNA/MULE-MuDR        (3656)  20277   20036 2954887 *
  2194   10.3  4.2  2.2  chr5              61653796 61654151 (10846225) + SINE2-4_DR        SINE/tRNA-V-RTE           9    371     (0) 2954888  
   302   18.8  0.0 16.4  chr5              61654051 61654171 (10846205) + CryptonV-1_DR     DNA/Crypton-V          2604   2707 (15166) 2954889 *
  1549    9.0 28.4  1.4  chr5              61654719 61654742 (10845634) + hAT-N137_DR       DNA/hAT-Ac             2314   2516  (1055) 2954890  
  1712   12.9  1.1  0.7  chr5              61654743 61655023 (10845353) + SINE2-5_DR        SINE/tRNA-V-RTE           1    282     (0) 2954891  
   751   21.1  2.1  1.1  chr5              61654886 61655072 (10845304) C CryptonV-N2_DR    DNA/Crypton-V         (884)  15754   15566 2954892 *
  1549    9.0 28.4  1.4  chr5              61655024 61655045 (10845331) + hAT-N137_DR       DNA/hAT-Ac             2517   2727   (844) 2954890  
   638   19.2  4.6  0.6  chr5              61655691 61655842 (10844534) C EnSpm-N27_DR      DNA/CMC-EnSpm           (0)    173      16 2954893  
   437   18.8  4.9 11.1  chr5              61656084 61656126 (10844250) + Sola2-N2_DR       DNA/Sola-2             2553   2676  (1357) 2954894  
   511   17.6  2.7  2.7  chr5              61656127 61656237 (10844139) + DNA6-9_DR         DNA/hAT-hAT5            584    694     (0) 2954895  
  1621    9.2  0.0  1.2  chr5              61656417 61656670 (10843706) + Mariner-N38_DR    DNA/TcMar-Tc1           191    441   (106) 2954896  
  1499   11.4  1.0  6.5  chr5              61656671 61656708 (10843668) + EnSpm-6N1_DR      DNA/CMC-EnSpm          1209   1485  (7751) 2954897  
   266   24.1  7.8  3.1  chr5              61656700 61656853 (10843523) C DNA-AT-3_DR       DNA                   (606)   1409    1249 2954898 *
  1036   12.3  2.3  1.7  chr5              61656909 61657082 (10843294) + hAT-N94_DR        DNA/hAT-Charlie         652    826   (245) 2954899  
  1226   12.5  4.2  1.8  chr5              61657105 61657316 (10843060) + DNA-2-2_DR        DNA                       1    217   (190) 2954900  
   402   20.7 28.5  2.3  chr5              61657330 61657606 (10842770) + Tx1-31_DR         LINE/L1-Tx1            2769   3116     (3) 2954901  
  5883    0.7  0.1  0.3  chr5              61658490 61659169 (10841207) + L1-55_DR          LINE/L1                4932   5610     (1) 2954902  
   781   18.4  0.0  1.3  chr5              61659199 61659358 (10841018) C Helitron-4_DR     RC/Helitron         (15385)  16483   16326 2954903 *
  1311   19.5 25.6  2.6  chr5              61659229 61659819 (10840557) + Merlin-1_DR       DNA/Merlin             3977   4699  (5828) 2954904  
  1232   17.3 21.9  3.2  chr5              61659494 61659519 (10840857) + TDR17B            DNA/Sola-1              379    522  (1024) 2954905 *
  1375    9.4 28.9  0.8  chr5              61659520 61659810 (10840566) C HE1_DR1           SINE/tRNA-V-RTE        (19)    383      12 2954906  
  1232   17.3 21.9  3.2  chr5              61659811 61659858 (10840518) + TDR17B            DNA/Sola-1              523    809   (737) 2954905  
   460    1.7  0.0  1.7  chr5              61659921 61659980 (10840396) + I-4_DR            LINE/I                 1354   1412     (2) 2954907  
   296    9.8  0.0  0.0  chr5              61659986 61660026 (10840350) + LINEX-1_DR        Retroposon              663    703   (102) 2954908  
   210   12.0  8.0  0.0  chr5              61660019 61660068 (10840308) + DNA9-3_DR         DNA/MULE-MuDR?         1806   1859  (9520) 2954909 *
   594   18.1  4.3  0.0  chr5              61660058 61660173 (10840203) + LINEX-1_DR        Retroposon              682    802     (3) 2954908  
   273   23.9  2.3  0.0  chr5              61661054 61661141 (10839235) + CryptonV-N3_DR    DNA/Crypton-V          3454   3543 (17120) 2954910 *
  3149    5.0  1.6  2.6  chr5              61661064 61661497 (10838879) C L2-41_DRe         LINE/L2                 (2)   3562    3133 2954911  
   252   19.1  0.0  3.2  chr5              61661579 61661643 (10838733) + hAT-15_DR         DNA/hAT-Ac             3580   3642     (1) 2954912  
  3860    7.2  7.7 17.7  chr5              61661977 61662784 (10837592) + DNA-5-1_DR        DNA/hAT?                  1    739     (0) 2954913  
  4087    7.9  4.0  0.5  chr5              61662836 61663410 (10836966) + TDR2              DNA/TcMar-Tc1            75    669   (268) 2954914  
   523    5.9  0.0  0.0  chr5              61663420 61663487 (10836889) + TDR2              DNA/TcMar-Tc1           846    913    (24) 2954915  
   361   18.3  4.1  6.3  chr5              61663489 61663634 (10836742) + hAT-N91_DR        DNA/hAT-Ac              189    331    (24) 2954916  
   321   11.2  2.8 16.0  chr5              61663551 61663656 (10836720) + SAT-27_DR         Satellite               885    978   (741) 2954917 *
  5010   14.2  2.2  3.1  chr5              61663813 61664713 (10835663) C L2-1_DR           LINE/L2                 (0)   4985    4093 2954918  
   482   11.6  0.0  0.0  chr5              61665312 61665380 (10834996) + hAT-N54_DR        DNA/hAT-Ac                1     69  (1620) 2954919  
   370   11.2 24.6 10.9  chr5              61665374 61665544 (10834832) + hAT-N54_DR        DNA/hAT-Ac             1493   1684     (5) 2954920 *
   228   25.3  6.3  0.0  chr5              61666372 61666450 (10833926) + Kolobok-N14_DR    DNA/Kolobok-T2?         283    366    (53) 2954921  
   212   25.2 13.4  0.8  chr5              61666605 61666715 (10833661) + L1-7_DR           LINE/L1                5399   5523   (224) 2954922  
  2342   10.0 11.9  2.3  chr5              61666716 61667263 (10833113) C hAT-N58_DR        DNA/hAT-Ac              (0)    791       1 2954923  
   744   19.7  0.0  0.0  chr5              61667648 61667774 (10832602) + DNA6-6_DR         DNA                    7870   7996  (3285) 2954924 *
  1664    7.7 26.0  0.3  chr5              61667676 61667960 (10832416) + SINE2-3_DR        SINE/tRNA-V-RTE          10    367     (1) 2954925  
   465   17.6 27.0  4.7  chr5              61667767 61667992 (10832384) + ZFERV-2N1-I_DR    LTR/ERV1               5793   6066   (911) 2954926 *
   516   13.0  2.1  1.1  chr5              61667882 61667974 (10832402) + EnSpm-N37_DR      DNA/CMC-EnSpm           387    480  (6167) 2954927  
   447   20.4  7.2  3.2  chr5              61667975 61668033 (10832343) + Mariner-N5C_DR    DNA/TcMar              3373   3530  (4391) 2954928  
   206   18.0  6.0  0.0  chr5              61668041 61668090 (10832286) + Kolobok-N14B_DR   DNA/Kolobok-T2?        2058   2110     (1) 2954929  
   210   13.9  0.0  0.0  chr5              61668560 61668595 (10831781) C ANGEL             DNA/hAT                 (4)    305     270 2954930 *
   402   11.5  0.0  0.0  chr5              61668592 61668652 (10831724) C ANGEL             DNA/hAT               (245)     64       4 2954930  
   346   13.9  2.5  5.1  chr5              61668721 61668841 (10831535) C hAT-N36C_DR       DNA/hAT              (1631)    286     169 2954931 *
   363    9.2  0.0  0.0  chr5              61668756 61668853 (10831523) C hAT-30N1_DR       DNA/hAT-Ac            (629)   1404    1307 2954932 *
   462    6.6  0.0  0.0  chr5              61668769 61668859 (10831517) + hAT-N159_DR       DNA/hAT-Ac             1562   1652   (170) 2954933  
   471    6.7  0.0  0.0  chr5              61669058 61669132 (10831244) C L1-17_DR          LINE/L1                 (2)   5591    5517 2954934  
   776    9.4  2.4  0.1  chr5              61669225 61669358 (10831018) + TC1DR2            DNA/TcMar-Tc1           757    876     (0) 2954935  
   232   23.3  1.4  1.4  chr5              61669299 61669372 (10831004) C DNA8-25_DR        DNA                  (3059)    908     835 2954936 *
   263    9.4  0.0  9.3  chr5              61669594 61669640 (10830736) C hAT-N140_DR       DNA/hAT-Ac           (1028)     69      27 2954937  
   940   21.3  4.4  3.7  chr5              61669962 61670258 (10830118) C ANGEL             DNA/Kolobok            (10)    299       1 2954938  
  2235   12.7 11.3  1.9  chr5              61670777 61671217 (10829159) + hAT-N34_DR        DNA/hAT-Ac                1    482   (467) 2954939  
  5244    8.4  4.0  5.4  chr5              61671222 61672138 (10828238) C HATN13B_DR        DNA/hAT-Ac              (0)    905       1 2954940  
   232   24.1 12.6  0.0  chr5              61672140 61672226 (10828150) C hAT-N48B_DR       DNA/hAT-Ac           (1662)    478     381 2954941 *
  1845   13.7  5.7  4.3  chr5              61672143 61672535 (10827841) + hAT-N121_DR       DNA/hAT-Ac              499    983     (2) 2954942  
   620   13.1  0.8  0.8  chr5              61672615 61672737 (10827639) + DNA11TA1B_DR      DNA/CMC-EnSpm            25    147    (56) 2954943  
   368   14.9  0.0  1.5  chr5              61672958 61673025 (10827351) C EnSpm-N26B_DR     DNA/CMC-EnSpm           (0)    221     155 2954944  
  3137   13.7  9.8  1.9  chr5              61673214 61673846 (10826530) C LOOPERN6B_DR      DNA/Kolobok-T2?         (0)    796     115 2954945 *
  3249    6.4  1.1  7.4  chr5              61673838 61674380 (10825996) C Mariner-N38_DR    DNA/TcMar-Tc1           (7)    540      30 2954946  
   557   16.0  8.2  9.9  chr5              61674218 61674411 (10825965) + Dada-U1A_DR       DNA/Dada               3715   3905  (7074) 2954947 *
   946    7.9  0.0  0.0  chr5              61674387 61674513 (10825863) C LOOPERN6B_DR      DNA/Kolobok-T2?       (669)    127       1 2954948  
  1902    8.1  6.7  1.3  chr5              61674658 61674956 (10825420) + piggyBac-N8_DR    DNA/PiggyBac              1    315   (175) 2954949  
  2684    3.4  0.3  0.0  chr5              61675209 61675531 (10824845) C TE-X-7_DR         LINE?/Penelope?         (0)    839     516 2954950  
   515   30.9  2.2  8.2  chr5              61675451 61675904 (10824472) C Zisupton-6_DR     DNA/Zisupton        (13217)   8899    8471 2954951 *
  3019    3.5  0.6 17.0  chr5              61675535 61676082 (10824294) + TE-X-7_DR         LINE?/Penelope?         304    774    (65) 2954952  
   655   15.7  0.7  1.5  chr5              61676961 61677096 (10823280) + hAT-N175_DR       DNA/hAT-hAT5             35    169   (541) 2954953  
   225   13.7  5.9  0.0  chr5              61677104 61677154 (10823222) C CryptonV-1_DR     DNA/Crypton-V        (3233)  14640   14587 2954954 *
  1283   10.8  6.4  0.0  chr5              61677119 61677322 (10823054) C SINE_DR1          SINE                    (1)    257      41 2954955  
  2527   10.3  3.8  2.0  chr5              61677343 61677737 (10822639) C P-1N3_DR          DNA/P                   (4)   1683    1282 2954956  
  2167   13.8 14.8  0.8  chr5              61677728 61678145 (10822231) C P-1N3_DR          DNA/P                (1210)    477       2 2954957 *
   988   17.2  0.5  1.0  chr5              61678158 61678357 (10822019) + hAT-N175_DR       DNA/hAT-hAT5            320    518   (192) 2954958  
  1287    5.4  6.5  0.0  chr5              61678359 61678543 (10821833) + TDR20             DNA/Merlin                1    197    (42) 2954959  
   680   22.0  1.5  2.6  chr5              61678692 61678887 (10821489) + hAT-N66B_DR       DNA/hAT-Charlie           2    195     (0) 2954960  
   398   18.5  3.3  0.0  chr5              61678892 61678982 (10821394) + hAT-N175_DR       DNA/hAT-hAT5            573    666    (44) 2954961  
  2631    7.7  2.5  0.3  chr5              61678983 61679349 (10821027) C Harbinger3N_DR    DNA/PIF-Harbinger       (0)   1144     770 2954962 *
  3936    6.4  0.6  0.0  chr5              61679348 61679847 (10820529) C Harbinger3N_DR    DNA/PIF-Harbinger     (641)    503       1 2954962  
   268    8.1  0.0  0.0  chr5              61679848 61679884 (10820492) + hAT-N175_DR       DNA/hAT-hAT5            674    710     (0) 2954963  
   250   27.4  1.0  1.9  chr5              61680338 61680434 (10819942) + DNA2-8_DR         DNA/CMC-EnSpm          3563   3658   (749) 2954964  
  4636    9.3  2.7  0.0  chr5              61680435 61681131 (10819245) C DNA-TA-3_DR       DNA                     (0)   1041     326 2954965  
  3498    7.2  3.3  8.6  chr5              61681132 61681706 (10818670) + hAT-N54_DR        DNA/hAT-Ac                1    547  (1142) 2954966  
   303    5.0  0.0  0.0  chr5              61681704 61681743 (10818633) + hAT-N54_DR        DNA/hAT-Ac             1545   1584   (105) 2954967 *
  2363    9.5  1.8  0.0  chr5              61681760 61682086 (10818290) C DNA-TA-3_DR       DNA                   (708)    333       1 2954968  
   208   12.2 20.4  0.0  chr5              61682123 61682171 (10818205) C DNA2-8_DR         DNA/CMC-EnSpm         (745)   3662    3604 2954969  
   208   20.4  0.0  0.0  chr5              61682399 61682442 (10817934) C DNA6-9_DR         DNA/hAT-hAT5          (650)     44       1 2954970  
   264   27.1  1.1  2.3  chr5              61682875 61682887 (10817489) C CryptonV-N5_DR    DNA/Crypton-V       (21145)   3392    3381 2954971  
  1505    7.7  0.0  0.0  chr5              61682888 61683081 (10817295) C hAT-N141_DR       DNA/hAT-Charlie         (0)    194       1 2954972  
   260   29.8  1.1  1.1  chr5              61683008 61683102 (10817274) + EnSpm-N40_DR      DNA/CMC-EnSpm          3324   3418  (1976) 2954973 *
   564   23.6  0.7  3.6  chr5              61683395 61683535 (10816841) C Kolobok-N5_DR     DNA/Kolobok-T2?       (334)    151      15 2954974  
   211    6.7  0.0  0.0  chr5              61683524 61683553 (10816823) C EnSpm-7_DR        DNA/CMC-EnSpm        (1608)   9426    9397 2954975 *
   395   15.2 11.6  5.9  chr5              61683580 61683691 (10816685) C EnSpm-3N1_DR      DNA/CMC-EnSpm          (57)    126       9 2954976 *
   439    7.1 12.9  0.0  chr5              61683626 61683695 (10816681) + EnSpm-3N1_DR      DNA/CMC-EnSpm            99    177     (6) 2954977  
  1457   11.8  7.2  0.0  chr5              61683719 61683980 (10816396) C ANGEL             DNA/Kolobok            (26)    283       3 2954978  
   331   11.5  1.5  6.5  chr5              61683923 61683987 (10816389) C DNA2-16_DR        DNA                  (7947)  10104   10043 2954979 *
  1384   21.2 12.6  3.8  chr5              61686239 61686748 (10813628) + Kolobok-N16_DR    DNA/Kolobok?              8    560   (682) 2954980  
  1367   16.9 26.6  1.2  chr5              61687257 61687662 (10812714) + TDR13D            DNA                     255    762     (0) 2954981  
   319   26.0  0.0  1.3  chr5              61687803 61687880 (10812496) C DNAX-20_DR        DNA/CMC-EnSpm         (604)     90      14 2954982  
   214   29.7  1.6  0.0  chr5              61687931 61687994 (10812382) C ENSPM-2N_DR       DNA/CMC-EnSpm        (1422)    116      52 2954983  
   977   17.7  9.1 13.0  chr5              61688058 61688375 (10812001) + hAT-N145_DR       DNA/hAT-Ac                1    307  (1284) 2954984  
   251   22.5  6.7  0.0  chr5              61688375 61688463 (10811913) + hAT-N145_DR       DNA/hAT-Ac              527    621   (970) 2954985 *
   691    7.6  3.8  0.0  chr5              61688691 61688795 (10811581) C hAT-N25B_DR       DNA/hAT-Ac              (0)    720     612 2954986 *
   788   16.3  7.0  0.7  chr5              61688793 61688934 (10811442) C Harbinger-8N2_DR  DNA/PIF-Harbinger     (353)    195      45 2954987  
   656    9.3 21.2  8.7  chr5              61688863 61689027 (10811349) C hAT-N25_DR        DNA/hAT-Ac            (596)    233      50 2954988 *
   560   22.4 11.1  0.6  chr5              61688935 61688954 (10811422) + DNA2-7_DR         DNA                    5370   5548  (4102) 2954989 *
  1594   12.1  8.3  0.3  chr5              61689000 61689265 (10811111) + DNA2-16_DR        DNA                   13805  14091  (3960) 2954990  
   594   16.6 13.6  2.9  chr5              61690050 61690204 (10810172) C hAT-N152_DR       DNA/hAT-Blackjack     (159)    171       1 2954991  
  1954    8.1  7.9  5.8  chr5              61690205 61690559 (10809817) C Mariner-N38_DR    DNA/TcMar-Tc1         (185)    362       1 2954992  
   208   18.6 17.5  6.0  chr5              61690476 61690499 (10809877) + hAT-N21_DR        DNA/hAT-Charlie        1139   1271   (575) 2954993 *
   276   17.3 22.7  0.0  chr5              61690493 61690567 (10809809) + hAT-N202_DR       DNA/hAT-Tip100          430    521  (1364) 2954994  
   239   16.4 16.7  4.7  chr5              61690500 61690520 (10809856) + hAT-N21B_DR       DNA/hAT-Ac             1147   1189   (112) 2954995 *
   288   14.9  0.0  0.0  chr5              61690521 61690567 (10809809) + MuDR-2_DR         DNA/MULE-MuDR         16294  16340  (7593) 2954996 *
  1097   23.6  2.6  0.6  chr5              61690559 61690594 (10809782) + MuDR-2_DR         DNA/MULE-MuDR         20027  20154  (3779) 2954997  
   239   16.4 16.7  4.7  chr5              61690568 61690595 (10809781) + hAT-N21B_DR       DNA/hAT-Ac             1190   1253    (48) 2954995 *
  2548   12.9  0.0  0.8  chr5              61690595 61690968 (10809408) C SINE2-4_DR        SINE/tRNA-V-RTE         (0)    371       1 2954998  
   439   25.2  1.6  1.6  chr5              61690969 61691028 (10809348) C DNA8-9_DR         DNA/hAT-Ac            (640)    811     752 2954999 *
  1097   23.6  2.6  0.6  chr5              61690969 61691004 (10809372) + MuDR-2_DR         DNA/MULE-MuDR         20155  20291  (3642) 2954997  
   304   11.5 11.5  0.0  chr5              61691032 61691092 (10809284) C hAT-N170_DR       DNA/Merlin            (148)     68       1 2955000  
  5606   11.1 14.8  0.5  chr5              61691559 61692512 (10807864) C Kolobok-N2_DR     DNA/Kolobok-T2          (0)   1371     278 2955001  
  4495    4.8  1.1  1.2  chr5              61692513 61693080 (10807296) + SINE3-1a          SINE/5S-Deu-L2            1    567     (3) 2955002  
   224   20.8 12.8  1.1  chr5              61693012 61693089 (10807287) C hAT-N64B_DR       DNA/hAT-Ac           (2479)   1320    1234 2955003 *
  1678   11.4  4.2  2.7  chr5              61693077 61693365 (10807011) C Kolobok-N2_DR     DNA/Kolobok-T2       (1078)    293       1 2955004  
   929   11.2  2.6  0.7  chr5              61694357 61694505 (10805871) + HATN12_DR         DNA/hAT-Ac                1    152   (427) 2955005  
  1315   14.8  8.1  3.0  chr5              61694506 61694825 (10805551) C TDR24             DNA                     (1)    443     108 2955006 *
  3024    6.9  1.0  0.5  chr5              61694820 61695214 (10805162) + hAT-N203_DR       DNA/hAT-Tip100         1054   1450  (4091) 2955007  
  4827    3.8  0.3  0.7  chr5              61695215 61695806 (10804570) + hAT-N19_DR        DNA/hAT-Charlie           1    578    (82) 2955008  
   326   16.9  3.9  7.1  chr5              61697030 61697131 (10803245) + MOSAT_DR          Satellite               805    903  (1184) 2955009  
   225   24.5  3.2  1.9  chr5              61697037 61697146 (10803230) + Helitron-N5_DR    RC/Helitron            5134   5190  (4319) 2955010 *
  1148    3.7  0.0  0.0  chr5              61697305 61697440 (10802936) + TC1DR3            DNA/TcMar-Tc1             1    136  (1089) 2955011 *
  5344    7.9  4.2  0.0  chr5              61697439 61698176 (10802200) + TC1DR3            DNA/TcMar-Tc1           457   1225     (0) 2955012  
   271   13.4 17.9  0.0  chr5              61698122 61698188 (10802188) + Merlin-2_DR       DNA/Merlin             4837   4915  (9006) 2955013 *
   387   29.6  5.6 10.3  chr5              61699062 61699971 (10800405) + MOSAT_DR          Satellite               201   1071  (1016) 2955014  
  4943    7.6  1.3  0.0  chr5              61700037 61700671 (10799705) + hAT-N142_DR       DNA/hAT?                794   1436     (0) 2955015  
   279   21.4  7.0  1.9  chr5              61700677 61700776 (10799600) + Helitron-N5B_DR   RC/Helitron             467    571  (1076) 2955016 *
   307   25.0  1.0  2.0  chr5              61700767 61700794 (10799582) C hAT-N154_DR       DNA/hAT-Tip100       (1017)    378     281 2955017  
   402   15.7  0.0  1.4  chr5              61700795 61700865 (10799511) + DNA2-16_DR        DNA                   13827  13896  (4155) 2955018 *
   445   13.2  0.0  0.0  chr5              61700804 61700871 (10799505) C CryptonV-N5_DR    DNA/Crypton-V       (11778)  12759   12692 2955019  
   212   17.0  0.0  0.0  chr5              61700860 61700906 (10799470) C Helitron-2_DR     RC/Helitron         (21997)   5415    5369 2955020 *
  2641    9.1  1.1  0.0  chr5              61700867 61701229 (10799147) + DNA-N4_DR         DNA                     676   1042     (0) 2955021  
   344    8.2  0.0  0.0  chr5              61702129 61702177 (10798199) + TZF28B            DNA/TcMar-Tc1             1     49  (1565) 2955022  
  1792   13.4  6.5  2.2  chr5              61702208 61702513 (10797863) + DNA2-15_DR        DNA/hAT-Ac              204    522     (8) 2955023  
   289   14.8  0.0  0.0  chr5              61702594 61702647 (10797729) + DNA8-19_DR        DNA/Merlin                2     55   (251) 2955024 *
  4042    8.5  0.3  2.8  chr5              61702646 61703228 (10797148) + CryptonV-1_DR     DNA/Crypton-V         14068  14636  (3237) 2955025  
  3582   13.3  0.0  2.0  chr5              61703252 61703810 (10796566) C Harbinger-8N2_DR  DNA/PIF-Harbinger       (0)    548       1 2955026  
   210    8.5  0.0 13.9  chr5              61703784 61703824 (10796552) C DNA2-7_DR         DNA                  (4611)   5039    5004 2955027 *
   594   16.6  2.3 11.1  chr5              61703810 61703985 (10796391) + DNA8-19_DR        DNA/Merlin              113    274    (32) 2955028  
  2064   11.5  0.5 12.9  chr5              61703987 61704387 (10795989) + SINE3-1           SINE/5S-Deu-L2          218    574    (16) 2955029  
   221   14.6  0.0  0.0  chr5              61704403 61704443 (10795933) + DNA8-19_DR        DNA/Merlin              266    306     (0) 2955030  
   210   13.9  0.0  0.0  chr5              61704420 61704455 (10795921) + EnSpm-N59_DR      DNA/CMC-EnSpm?         1969   2004  (1665) 2955031 *
   686   10.7  2.9  0.0  chr5              61705302 61705404 (10794972) + DNA14-5-1_DR      DNA                       1    106   (587) 2955032  
   347   19.3  5.8  4.5  chr5              61705362 61705448 (10794928) + CryptonV-2_DR     DNA/Crypton-V         11387  11474 (10337) 2955033 *
   405    9.6  0.0  6.3  chr5              61705386 61705399 (10794977) C hAT-N183_DR       DNA/hAT-Ac            (759)   1236    1177 2955034  
   434    0.0  0.0  0.0  chr5              61705400 61705449 (10794927) + HarbingerN1_DR    DNA/PIF-Harbinger       332    381   (269) 2955035 *
   486   14.1 15.2  0.0  chr5              61705440 61705538 (10794838) + HarbingerN1_DR    DNA/PIF-Harbinger       458    571    (79) 2955036  
   220    7.7  0.0  0.0  chr5              61705545 61705570 (10794806) + HarbingerN1_DR    DNA/PIF-Harbinger       625    650     (0) 2955037  
   217   28.6  0.0  0.0  chr5              61705546 61705587 (10794789) C DIRS-N2_DR        LTR/Ngaro            (2215)   3814    3773 2955038 *
   572   22.8 11.1  0.0  chr5              61705593 61705754 (10794622) C HarbingerN4_DR    DNA/PIF-Harbinger     (680)    180       1 2955039  
   740   16.6  7.9  1.6  chr5              61706326 61706503 (10793873) C Kolobok-N10B_DR   DNA/Kolobok             (4)    267      79 2955040  
  1921    8.1 13.6  0.0  chr5              61706516 61706825 (10793551) + TDR2              DNA/TcMar-Tc1           573    924    (13) 2955041  
   504   20.3 12.0  2.8  chr5              61706828 61706875 (10793501) C DNA2-16_DR        DNA                  (6618)  11433   11371 2955042  
  1328   14.6 10.2  0.0  chr5              61706876 61707121 (10793255) + Kolobok-N10B_DR   DNA/Kolobok               1    271     (0) 2955043  
   238   13.0  1.9  0.0  chr5              61707741 61707794 (10792582) C EnSpm-6N1_DR      DNA/CMC-EnSpm        (2647)   6589    6535 2955044 *
  1342   18.9  3.8 20.7  chr5              61707747 61707974 (10792402) C DNA2-7_DR         DNA                  (4897)   4753    4425 2955027  
  2217    5.0 12.4  0.3  chr5              61707975 61708297 (10792079) C HE2_DR            SINE/tRNA-V-RTE         (0)    363       2 2955045  
  1342   18.9  3.8 20.7  chr5              61708298 61708351 (10792025) C DNA2-7_DR         DNA                  (4897)   4424    4344 2955027  
   734    9.7  7.1  0.0  chr5              61708424 61708536 (10791840) + TDR3B             DNA/hAT-Charlie           1    121    (72) 2955046  
   549   19.0  5.6 12.3  chr5              61708427 61708536 (10791840) C ENSPM-6_DR        DNA/CMC-EnSpm       (12963)  19653   19557 2955047 *
  1956   14.4  2.5  0.0  chr5              61708537 61708856 (10791520) C Harbinger-N10_DR  DNA/PIF-Harbinger       (0)    328       1 2955048  
   516   10.7  0.0  1.3  chr5              61708857 61708932 (10791444) + TDR3B             DNA/hAT-Charlie         119    193     (0) 2955049  
   231   25.7  9.9  0.0  chr5              61708946 61709046 (10791330) + Harbinger-N32_DR  DNA/PIF-Harbinger        27    137   (269) 2955050  
   332    8.0  0.0  1.1  chr5              61709448 61709536 (10790840) + (TTATA)n          Simple_repeat             3     90     (0) 2955051  
   263   11.9  0.0  2.0  chr5              61709537 61709550 (10790826) C Polinton-1N1_DR   DNA/Maverick          (649)  14820   14720 2955052 *
   312    8.8 14.7  0.0  chr5              61709545 61709612 (10790764) C hAT-N170_DR       DNA/Merlin            (138)     78       1 2955053  
   241    2.8  0.0 11.1  chr5              61710862 61710941 (10789435) + Polinton-4_DR     DNA/Maverick          16807  16878  (3409) 2955054 *
   595    5.8  4.0  0.0  chr5              61710865 61711014 (10789362) + Zisupton-7_DR     DNA/Zisupton          11358  11537  (5545) 2955055  
   323   14.2  0.9  6.0  chr5              61710935 61711039 (10789337) + Polinton-4_DR     DNA/Maverick          16820  16919  (3368) 2955056 *
   287   27.0 10.6  0.6  chr5              61711197 61711302 (10789074) + Helitron-2_DR     RC/Helitron            1898   2000 (25412) 2955057  
   561   13.5  0.0  6.7  chr5              61711934 61712060 (10788316) + hAT-N127_DR       DNA/hAT-Charlie        2048   2166  (8150) 2955058  
   302   15.0  0.8  0.8  chr5              61711948 61712075 (10788301) + Helitron-2_DR     RC/Helitron            6236   6363 (21049) 2955059 *
   486   12.5  1.6  0.8  chr5              61711965 61712085 (10788291) + DNA9-3_DR         DNA/MULE-MuDR?         9523   9644  (1735) 2955060 *
   817   13.7  0.0  0.0  chr5              61711980 61712118 (10788258) C Merlin-1_DR       DNA/Merlin           (8898)   1629    1491 2955061  
   266   19.6  0.0  0.0  chr5              61712080 61712130 (10788246) + Merlin-2_DR       DNA/Merlin            10101  10151  (3770) 2955062 *
   780   18.6  6.0 23.3  chr5              61712149 61712568 (10787808) C HATN6_DR          DNA/hAT-Ac            (613)    398      38 2955063  
   518   16.6 22.7  0.0  chr5              61713403 61713565 (10786811) + Harbinger-N28_DR  DNA/PIF-Harbinger         1    200   (462) 2955064  
   992   13.1  0.0  0.0  chr5              61713566 61713718 (10786658) C DNA-8-3_DR        DNA/P                   (0)   1163    1011 2955065  
   837   15.8  3.9  0.5  chr5              61713719 61713921 (10786455) C DNA-TA-6_DR       DNA                   (756)    216       7 2955066  
  1804   17.6  4.8  0.8  chr5              61714104 61714476 (10785900) + DNA-3-6_DR        DNA/Zator?                1    388   (197) 2955067  
  8049    5.1  3.3  1.9  chr5              61715359 61716498 (10783878) C HATN5_DR          DNA/hAT-Ac              (0)   1156       1 2955068  
  2193    6.8  4.5  0.0  chr5              61716563 61716872 (10783504) C Harbinger-N13_DR  DNA/PIF-Harbinger       (0)    324       1 2955069  
   254   18.9  0.0  0.0  chr5              61716872 61716923 (10783453) C Merlin-N3_DR      DNA/Merlin              (1)    254     203 2955070 *
  1812    7.4  9.4  0.6  chr5              61716924 61717222 (10783154) C hAT-N48_DR        DNA/hAT-Ac              (0)   1663    1339 2955071  
   397    6.9  0.0  0.0  chr5              61717236 61717293 (10783083) C hAT-N48D_DR       DNA/hAT-Ac            (506)    612     555 2955072  
  2224    7.7  1.0  0.3  chr5              61717303 61717615 (10782761) C hAT-N48D_DR       DNA/hAT-Ac            (803)    315       1 2955072  
  2363    5.4  1.3  0.0  chr5              61717777 61718090 (10782286) C DNA13TA1a_DR      DNA/TcMar-Tc1           (0)    318       1 2955073  
   226   17.6  2.0  0.0  chr5              61718162 61718212 (10782164) + EnSpm-6N1_DR      DNA/CMC-EnSpm          2232   2283  (6953) 2955074  
  6420    8.1 12.1  0.0  chr5              61718421 61719415 (10780961) + TC1DR3            DNA/TcMar-Tc1             1   1115   (110) 2955075  
   506   16.8 13.6  0.7  chr5              61719430 61719561 (10780815) C ANGEL             DNA/Kolobok           (160)    149       1 2955076  
   307   26.4  4.3  7.9  chr5              61721062 61721296 (10779080) + DNA6-8B_DR        DNA                    1231   1457  (1215) 2955077  
   237    6.3  1.6  0.0  chr5              61721574 61721636 (10778740) C hAT-N178B_DR      DNA/hAT-Ac           (1686)    197     134 2955078  
  1940   12.2 13.2  3.1  chr5              61721639 61722130 (10778246) C Mariner-N31_DR    DNA/TcMar-Tc1           (0)    540       1 2955079  
   357   15.3  2.7  1.4  chr5              61722198 61722270 (10778106) C DNA-TA-4_DR       DNA/TcMar            (8671)   1124    1051 2955080  
   520   14.8  1.1  0.0  chr5              61722456 61722491 (10777885) + DNA8-10_DR        DNA/hAT-Ac             3749   3785   (233) 2955081  
   235   15.0  7.1  5.0  chr5              61722492 61722589 (10777787) + TDR9              DNA                       2    101   (107) 2955082 *
   356   15.9  5.3  5.3  chr5              61722544 61722568 (10777808) + ZFERV-2N1-I_DR    LTR/ERV1               5929   6041   (936) 2955083 *
  1260   14.0  0.9  0.9  chr5              61722565 61722595 (10777781) C DNA-6-N5B_DR      DNA                  (1561)   1962    1932 2955084  
  1627    2.1  0.0  0.0  chr5              61722596 61722788 (10777588) C TDR3              DNA/hAT-Charlie         (0)    193       1 2955085  
   215   29.1  1.2  1.2  chr5              61722721 61722800 (10777576) + DNA6-10_DR        DNA                    2745   2824  (3882) 2955086 *
  8532    5.6  2.3  1.5  chr5              61724135 61725359 (10775017) + LOOPERN1_DR       DNA/Kolobok-T2            1   1234     (0) 2955087  
  6179    6.2  1.0  2.1  chr5              61725412 61726316 (10774060) + TDR1              DNA/TcMar-Tc1           342   1236     (0) 2955088  
   276   16.4  0.0  3.3  chr5              61726845 61726907 (10773469) + DNA-N41_DR        DNA                       4     64   (500) 2955089  
   229   12.5  4.1  2.0  chr5              61726915 61726963 (10773413) + DNA8-22_DR        DNA                      71    120   (665) 2955090  
  3707    9.4  0.0  0.5  chr5              61726965 61727521 (10772855) + TZF28B            DNA/TcMar-Tc1             1    554  (1060) 2955091  
  9331    2.8  0.0  1.2  chr5              61727522 61728679 (10771697) C Harbinger3N_DR    DNA/PIF-Harbinger       (0)   1144       1 2955092  
  3916    4.1  0.0  0.0  chr5              61728680 61729168 (10771208) + TZF28B            DNA/TcMar-Tc1           552   1040   (574) 2955093  
  2479    6.1 15.5  0.7  chr5              61729173 61729571 (10770805) + TDR2              DNA/TcMar-Tc1           480    937     (0) 2955094  
   224   22.2  0.0  7.3  chr5              61729587 61729659 (10770717) C Kolobok-N10_DR    DNA/Kolobok           (496)    147      80 2955095  
  4479    2.4  0.0  0.2  chr5              61730655 61731194 (10769182) C DNA21TA1_DR       DNA/TcMar-Tc1           (0)    539       1 2955096  
  1487    2.2  0.0  0.0  chr5              61731195 61731373 (10769003) + DNA21TA1_DR       DNA/TcMar-Tc1           361    539     (0) 2955097  
  3147    2.6  0.0  0.0  chr5              61731377 61731755 (10768621) C DNA21TA1_DR       DNA/TcMar-Tc1         (160)    379       1 2955098  
  2327   14.7  4.5  1.2  chr5              61731757 61732225 (10768151) C hAT-N203_DR       DNA/hAT-Tip100       (4004)   1537    1054 2955099  
  1490    4.7  2.1  0.0  chr5              61732566 61732755 (10767621) C hAT-N66B_DR       DNA/hAT-Charlie         (1)    194       1 2955100  
  1245    8.1  7.7  5.0  chr5              61732806 61733038 (10767338) + hAT-N102_DR       DNA/hAT-Tip100          325    563   (265) 2955101  
  1919    4.9  1.5  1.5  chr5              61733040 61733309 (10767067) C hAT-N78_DR        DNA/hAT-Charlie         (1)    318      49 2955102  
   216   19.6  6.5  0.0  chr5              61733301 61733346 (10767030) + CR1-25_DR         LINE/L2                2852   2900   (205) 2955103 *
   550   12.5  7.7  0.0  chr5              61733312 61733415 (10766961) + hAT-N137_DR       DNA/hAT-Ac             2621   2732   (839) 2955104  
   346   14.4  1.6 19.4  chr5              61733503 61733623 (10766753) + hAT-N102B_DR      DNA/hAT-Tip100          805    907     (0) 2955105  
  1578   16.5  2.6 20.9  chr5              61734031 61734734 (10765642) + Helitron-N3B_DR   RC/Helitron            5077   5673   (931) 2955106  
  1032   24.1 11.8  1.8  chr5              61734103 61734271 (10766105) C Zisupton-6_DR     DNA/Zisupton        (12680)   9437    8992 2955107 *
   302   22.4  2.6  1.3  chr5              61735111 61735187 (10765189) + DNA-2-29_DR       DNA                       6     83    (49) 2955108  
   478   14.6  0.7  8.6  chr5              61735416 61735565 (10764811) C Merlin-1_DR       DNA/Merlin           (5694)   4833    4695 2955109 *
   503   12.1  2.5  2.5  chr5              61735453 61735571 (10764805) + Dada-tL_DR        DNA/Dada               2247   2365  (8042) 2955110  
  1705    9.6  7.7  2.6  chr5              61735618 61735979 (10764397) + REX1-5_DR         LINE/Rex-Babar         2280   2659     (0) 2955111  
 11286    7.5  6.0  1.3  chr5              61735988 61737729 (10762647) C Harbinger-5N1_DR  DNA/PIF-Harbinger       (0)   1823       1 2955112  
  1268   20.4 12.3  1.9  chr5              61737783 61738262 (10762114) + hAT-N126B_DR      DNA/hAT-Ac               67    595     (5) 2955113  
   601   11.1  0.0  0.0  chr5              61738774 61738881 (10761495) + hAT5-N2_DR        DNA/hAT-hAT5           1211   1318  (1267) 2955114  
   790   11.5 22.8  9.9  chr5              61738882 61739171 (10761205) + hAT-N22B_DR       DNA/hAT-Ac                1    324  (1055) 2955115  
   206   26.6  0.0  8.1  chr5              61739140 61739165 (10761211) + hAT-N25_DR        DNA/hAT-Ac              105    160   (669) 2955116 *
  4213    4.6  1.8  0.2  chr5              61739173 61739718 (10760658) C Harbinger-8N1_DR  DNA/PIF-Harbinger       (0)    555       1 2955117  
   206   26.6  0.0  8.1  chr5              61739222 61739233 (10761143) + hAT-N25_DR        DNA/hAT-Ac              161    191   (638) 2955116 *
   201   23.2  5.4  0.0  chr5              61739673 61739728 (10760648) C DNA2-7_DR         DNA                  (4589)   5061    5003 2955118 *
  1521   11.4 21.3  0.6  chr5              61739713 61740013 (10760363) + hAT-N22B_DR       DNA/hAT-Ac              327    689   (690) 2955119  
   375    5.9  0.0  0.0  chr5              61740012 61740062 (10760314) C Tc1-5_DR          DNA/TcMar-Tc1         (320)    914     864 2955120 *
   236   22.8 18.8  0.0  chr5              61740100 61740200 (10760176) + DNA-2-27_DR       DNA                       1    120  (1792) 2955121  
  3006    5.4  0.0  2.0  chr5              61740205 61740604 (10759772) C HarbingerN6_DR    DNA/PIF-Harbinger       (0)    393       2 2955122  
   590   22.0  1.4  0.7  chr5              61740633 61740774 (10759602) + DIRS-15_DR        LTR/Ngaro              6675   6817   (252) 2955123 *
  2282    5.1  7.5  0.8  chr5              61740650 61740983 (10759393) + SINE2-4_DR        SINE/tRNA-V-RTE           9    364     (7) 2955124  
  1927   11.7  9.0  2.9  chr5              61740984 61741037 (10759339) C Merlin-1_DR       DNA/Merlin           (5835)   4692    4282 2955109  
   254   21.7  1.2  0.0  chr5              61740988 61741070 (10759306) C DNA-2-27_DR       DNA                   (184)   1728    1645 2955125 *
   306   18.6  0.0  0.0  chr5              61741072 61741141 (10759235) + DNA-2-27_DR       DNA                    1789   1858    (54) 2955126  
   366   16.4  0.3  3.4  chr5              61741458 61741508 (10758868) + Zisupton-7_DR     DNA/Zisupton           4582   4683 (12394) 2955127  
   442   10.8  0.0  3.1  chr5              61741509 61741575 (10758801) C Rex1-31_DRe       LINE/Rex-Babar        (418)   3115    3051 2955128 *
   905   10.6  0.0  0.0  chr5              61741567 61741698 (10758678) C hAT-N49_DR        DNA/hAT-Ac            (727)    384     253 2955129 *
  3546    8.8  3.4  1.4  chr5              61741697 61742252 (10758124) + HATN3_DR          DNA/hAT-Tip100            5    571     (0) 2955130  
  1378    9.8  1.3  1.8  chr5              61742254 61742482 (10757894) C hAT-N49_DR        DNA/hAT-Ac            (846)    265      38 2955129  
   455   12.5  8.0  0.0  chr5              61742494 61742581 (10757795) + SINE2-5_DR        SINE/tRNA-V-RTE         188    282     (0) 2955131  
   402   17.9 10.2  0.8  chr5              61742498 61742615 (10757761) C hAT-N167B_DR      DNA/hAT-Charlie       (235)   1338    1210 2955132 *
   432   17.9  7.5  0.0  chr5              61742582 61742599 (10757777) + EnSpm-N17_DR      DNA/TcMar              3288   3401  (1792) 2955133  
   370   21.5  5.3  1.5  chr5              61742616 61742629 (10757747) C Merlin-1_DR       DNA/Merlin           (6094)   4433    4297 2955134  
  1890   10.2  4.6  0.3  chr5              61742868 61743172 (10757204) + DNA13TA1a_DR      DNA/TcMar-Tc1             1    318     (0) 2955135  
   783   20.2 12.7  5.2  chr5              61743353 61743619 (10756757) C DNA8-23_DR        DNA                  (4426)   2313    2028 2955136 *
  1873   11.2 12.5  0.0  chr5              61743394 61743722 (10756654) + HE1_DR1           SINE/tRNA-V-RTE          10    379    (23) 2955137  
   609   20.1  5.4  0.0  chr5              61743591 61743739 (10756637) + EnSpm-17_DR       DNA/CMC-EnSpm          2829   2985  (6291) 2955138 *
   326   12.8  0.0  0.0  chr5              61744037 61744083 (10756293) + DNA-5-4_DR        DNA                       1     47  (1025) 2955139  
   208   19.1  0.0  0.0  chr5              61744042 61744088 (10756288) + CryptonV-N2_DR    DNA/Crypton-V          9009   9055  (7583) 2955140 *
  2112   12.9 10.6  0.9  chr5              61744081 61744495 (10755881) + HATN13B_DR        DNA/hAT-Ac               93    547   (358) 2955141  
  1863   18.9  3.2  0.8  chr5              61744498 61744967 (10755409) + Copia-7-LTR_DR    LTR/Gypsy?                3    483     (0) 2955142  
   944    5.6 11.3 13.5  chr5              61744968 61745258 (10755118) + HATN13_DR         DNA/hAT-Ac              546   1002   (117) 2955143  
  9100    4.2  1.9  1.6  chr5              61745269 61746498 (10753878) C LOOPERN1_DR       DNA/Kolobok-T2          (0)   1234       1 2955144  
   650    5.6  1.1  0.0  chr5              61746499 61746587 (10753789) + HATN13B_DR        DNA/hAT-Ac              816    905     (0) 2955145  
  1779   11.7  5.3 11.0  chr5              61746588 61747017 (10753359) C Harbinger-4N1B_DR DNA/PIF-Harbinger     (498)    665     258 2955146  
   335   20.0  1.4  0.0  chr5              61747080 61747149 (10753227) C ENSPM-6_DR        DNA/CMC-EnSpm       (25931)   6685    6615 2955147 *
   420   18.3  1.1  0.0  chr5              61747143 61747235 (10753141) + ANGEL             DNA/Kolobok             214    307     (2) 2955148  
  1095   12.7  4.5  3.6  chr5              61747282 61747502 (10752874) + DNA8-12_DR        DNA                       1    223   (103) 2955149  
   211   17.6  6.3 13.5  chr5              61748214 61748235 (10752141) C IS3EU-3_DR        DNA/IS3EU            (7034)   2652    2579 2955150  
   279   10.5  7.0  0.0  chr5              61748236 61748292 (10752084) + EnSpm-N40_DR      DNA/CMC-EnSpm          2736   2796  (2598) 2955151 *
   375   16.2 18.1  0.0  chr5              61748251 61748355 (10752021) C ANGEL             DNA/Kolobok           (183)    126       3 2955152  
   306   20.3 13.9  1.6  chr5              61748473 61748587 (10751789) C Kolobok-N16_DR    DNA/Kolobok?          (907)    335     207 2955153  
  1876    8.2  4.6  1.8  chr5              61748605 61748923 (10751453) + piggyBac-N3_DR    DNA/PiggyBac              1    328   (110) 2955154  
  2545    5.0  2.2  3.5  chr5              61748924 61749294 (10751082) + SINE2-3_DR        SINE/tRNA-V-RTE           1    366     (2) 2955155  
   734   23.3  3.9  3.9  chr5              61749083 61749341 (10751035) C DNA7-N2_DR        DNA/hAT-hAT6          (380)   1634    1376 2955156 *
   983    3.2  0.0  0.0  chr5              61749293 61749415 (10750961) + piggyBac-N3_DR    DNA/PiggyBac            316    438     (0) 2955157  
   467   20.5  2.9  6.9  chr5              61749421 61749556 (10750820) C Kolobok-N16_DR    DNA/Kolobok?         (1040)    202      72 2955153  
   952   13.1  8.9  0.0  chr5              61749562 61749729 (10750647) C SINE2-1B_DR       SINE/tRNA               (9)    189       7 2955158  
  1111   16.5  8.4  2.6  chr5              61749733 61750055 (10750321) + DNA-6-N2_DR       DNA                     285    625  (4431) 2955159  
   420   17.1  0.0  0.0  chr5              61750052 61750127 (10750249) C DNA-6-N2_DR       DNA                  (4774)    282     207 2955160 *
  1235    7.1  6.1  0.0  chr5              61750140 61750336 (10750040) + Mariner-N7_DR     DNA/TcMar                53    261     (0) 2955161  
  1035    7.8  1.7  0.0  chr5              61751436 61751615 (10748761) C L1-69_DR          LINE/L1                (12)   6009    5827 2955162  
  1523   12.8  0.8  1.6  chr5              61751624 61751877 (10748499) C HE1_DR1           SINE/tRNA-V-RTE        (47)    355     104 2955163  
   211   22.8 13.2  4.9  chr5              61751751 61751875 (10748501) + hAT5-N2B_DR       DNA/hAT-hAT5           1376   1539   (589) 2955164 *
   320   20.7  2.4  0.0  chr5              61751805 61751886 (10748490) C DIRS-1C-LTR_DR    LTR/Ngaro             (243)    375     292 2955165  
   224    3.7  0.0  0.0  chr5              61751876 61751902 (10748474) C SINE2-5_DR        SINE/tRNA-V-RTE       (227)     55      29 2955166 *
  2848   10.6  0.0  0.0  chr5              61751903 61752593 (10747783) C hAT-N22C_DR       DNA/hAT-Ac            (578)    801     247 2955167  
   373   11.1  0.0  0.0  chr5              61752609 61752662 (10747714) C hAT-N22B_DR       DNA/hAT-Ac           (1101)    278     225 2955167  
   497   16.3 29.8  0.0  chr5              61752913 61753053 (10747323) C DNA4-1B_DR        DNA/Sola-2              (0)    614     432 2955168  
   828   15.2  8.1  0.5  chr5              61753055 61753226 (10747150) + DIRS-1-LTR_DR     LTR/Ngaro                 3    187   (435) 2955169  
   354    6.0  0.0  0.0  chr5              61753253 61753302 (10747074) + DNA-TA-5_DR       DNA/TcMar-Tigger        797    846   (112) 2955170  
  5738   11.0  1.9  1.4  chr5              61753303 61754262 (10746114) C HAT1N_DR          DNA/hAT-Ac              (0)    965       1 2955171  
   671   12.1  1.7  0.8  chr5              61754263 61754379 (10745997) + Mariner-N14_DR    DNA/TcMar-Tigger        461    578     (2) 2955172  
   307   16.6 18.3  2.8  chr5              61754380 61754472 (10745904) C DNA-4-1_DR        DNA/Sola-2            (505)    107       1 2955173  
  2330    6.6  0.0  0.0  chr5              61755168 61755485 (10744891) + DNA13TA1a_DR      DNA/TcMar-Tc1             1    318     (0) 2955174  
   324   13.1  8.9  3.6  chr5              61755488 61755566 (10744810) C LINEX-1_DR        Retroposon            (505)    300     218 2955175  
  1704    9.7 30.0  1.5  chr5              61755573 61755939 (10744437) C SINE3-1a          SINE/5S-Deu-L2         (31)    539      70 2955176  
   343    9.4  3.8  0.0  chr5              61755941 61755993 (10744383) C LINEX-1_DR        Retroposon            (579)    226     172 2955175  
   258    2.9  0.0  0.0  chr5              61756311 61756342 (10744034) C Kolobok-1N2_DR    DNA/Kolobok-T2          (0)    690     659 2955177  
   948   16.1  0.6  0.6  chr5              61756343 61756505 (10743871) + DNA-1-3B_DR       DNA/PIF-Harbinger         1    163   (600) 2955178  
   928   22.2  1.0  0.5  chr5              61756490 61756688 (10743688) + DNA-1-3B_DR       DNA/PIF-Harbinger       563    762     (1) 2955179 *
   375    9.5  3.2  0.0  chr5              61756693 61756755 (10743621) + LOOPERN4B_DR      DNA/Kolobok-T2           32     96   (407) 2955180 *
   621   18.5  2.0  4.7  chr5              61756737 61756889 (10743487) C Penelope-1_DR     LINE/Penelope         (565)   3881    3733 2955181 *
  2334   12.0  0.3  1.4  chr5              61756754 61757126 (10743250) C SINE2-4_DR        SINE/tRNA-V-RTE         (2)    369       1 2955182  
   356   17.2  0.0  2.9  chr5              61757066 61757137 (10743239) C DNA8-9_DR         DNA/hAT-Ac            (579)    872     803 2955183 *
   474   15.5  0.0  1.2  chr5              61757203 61757287 (10743089) + DNA-8-24_DR       DNA/hAT-Tip100         1554   1637   (146) 2955184  
  5208    5.3  0.0  0.9  chr5              61757290 61757972 (10742404) + TDR8D             DNA                       2    678     (1) 2955185  
   486   19.6  0.9  1.9  chr5              61757968 61757980 (10742396) + DNA-8-24_DR       DNA/hAT-Tip100         1676   1783     (0) 2955186 *
   524   18.8  0.0  0.0  chr5              61757981 61758076 (10742300) C hAT-N61_DR        DNA/hAT-Tip100        (429)     96       1 2955187  
  1751    7.3  3.0  3.4  chr5              61758077 61758344 (10742032) + LOOPERN4B_DR      DNA/Kolobok-T2          237    503     (0) 2955188  
   309   12.6  0.0 12.7  chr5              61759103 61759214 (10741162) C Mariner-N18_DR    DNA/TcMar-ISRm11      (502)    110      32 2955189  
   231   25.1  0.0  5.2  chr5              61759127 61759227 (10741149) C EnSpm-N13_DR      DNA/CMC-EnSpm       (15958)   6191    6096 2955190 *
   334   24.5  0.8  7.8  chr5              61759144 61759267 (10741109) C DNA8-26_DR        DNA                  (3787)    743     628 2955191  
  1466   10.1 35.9  1.0  chr5              61759269 61759635 (10740741) + TZF28C            DNA/TcMar-Tc1             1    495  (1134) 2955192  
   614    7.7 11.0  0.0  chr5              61759636 61759726 (10740650) C TDR22             DNA                     (0)   1255    1155 2955193  
  1194   16.3  0.0  0.0  chr5              61759742 61759943 (10740433) C TDR22             DNA                  (1053)    202       1 2955194  
  5599    8.6 15.5  2.2  chr5              61759944 61760947 (10739429) + TZF28C            DNA/TcMar-Tc1           495   1629     (0) 2955195  
  9420    5.7  0.4  0.2  chr5              61761072 61762295 (10738081) C TZF28B            DNA/TcMar-Tc1         (387)   1227       1 2955196  
   415   19.6  3.1  1.0  chr5              61762485 61762506 (10737870) + TDR19             DNA/hAT-Charlie         174    197   (208) 2955197  
   849    9.3  0.4  1.1  chr5              61762507 61762647 (10737729) C TDR3B             DNA/hAT-Charlie         (0)    203      67 2955198  
   314   11.1  0.0  1.9  chr5              61762617 61762671 (10737705) + Kolobok-N1_DR     DNA/Kolobok-T2?         399    452   (347) 2955199 *
   719   17.4  4.1  2.3  chr5              61762673 61762843 (10737533) C Kolobok-N1_DR     DNA/Kolobok-T2?       (621)    178       5 2955200  
   221   18.0  0.0  0.0  chr5              61763376 61763425 (10736951) C Mariner-N18_DR    DNA/TcMar-ISRm11      (503)    109      60 2955201 *
   401   21.1 13.5  3.9  chr5              61763424 61763586 (10736790) + DIRS-9_DR         LTR/Ngaro              6016   6193   (238) 2955202 *
  1991    6.7  8.8  1.2  chr5              61763449 61763759 (10736617) + SINE2-4_DR        SINE/tRNA-V-RTE           8    342    (29) 2955203  
  2223   11.8  1.4  1.9  chr5              61763760 61764130 (10736246) + DNA25TWA2_DR      DNA                       1    369   (433) 2955204  
  4102   14.4  2.4 12.4  chr5              61764165 61765701 (10734675) C Helitron-N5B_DR   RC/Helitron          (7298)   2211     472 2955205  
   816   14.9  2.6  3.6  chr5              61766436 61766680 (10733696) + Kolobok-N6_DR     DNA/Kolobok-T2?           3    347   (120) 2955206  
  6127   13.0 11.5  3.8  chr5              61766686 61768115 (10732261) C Helitron-N5B_DR   RC/Helitron             (0)   1647     112 2955207  
   412   13.3  9.3  0.0  chr5              61768167 61768241 (10732135) C SINE3-1           SINE/5S-Deu-L2          (6)    584     503 2955208  
   230   16.3  0.0  0.0  chr5              61768595 61768637 (10731739) C Tc1-5_DR          DNA/TcMar-Tc1        (1191)     43       1 2955209  
   211    9.6  2.2  9.3  chr5              61769125 61769170 (10731206) C hAT-31_DR         DNA/hAT-Ac            (521)   2559    2517 2955210  
   204   12.3  1.5 15.2  chr5              61769673 61769739 (10730637) + L1-1_DR           LINE/L1                1842   1900  (3911) 2955211  
  1372    9.9  0.5  0.5  chr5              61770983 61771175 (10729201) C SINE3-1a          SINE/5S-Deu-L2        (219)    351     159 2955212  
  3182    7.7  4.8  0.0  chr5              61771177 61771631 (10728745) C hAT-N61_DR        DNA/hAT-Tip100         (48)    477       1 2955213  
   409   16.1  0.0  0.0  chr5              61771633 61771694 (10728682) C SINE3-1a          SINE/5S-Deu-L2        (404)    166     105 2955212  
   227   16.7  1.6  6.6  chr5              61772609 61772619 (10727757) C DNA7-N1_DR        DNA/Zisupton         (2089)   8328    8321 2955214  
  1135   11.4  4.9  0.5  chr5              61772620 61772804 (10727572) C Kolobok-N10B_DR   DNA/Kolobok             (0)    271      79 2955215  
   250   14.5 22.6  0.0  chr5              61772815 61772876 (10727500) + Harbinger-N31B_DR DNA/PIF-Harbinger         1     76   (605) 2955216  
  4100   11.6  6.9  1.2  chr5              61772879 61773585 (10726791) C Harbinger-4N1B_DR DNA/PIF-Harbinger     (416)    747       1 2955217  
   241   22.0  0.0  0.0  chr5              61773624 61773673 (10726703) C piggyBac-N13B_DR  DNA/PiggyBac          (178)   1223    1174 2955218  
   227   10.3  0.0  0.0  chr5              61773700 61773728 (10726648) + DNA8-17_DR        DNA/hAT-Tip100         1308   1336   (477) 2955219 *
   685   20.9  1.8  2.2  chr5              61773728 61773902 (10726474) + DNA6-6_DR         DNA                    7869   7996  (3285) 2955220 *
  2656    9.3  1.1  1.4  chr5              61773748 61774119 (10726257) + SINE2-4_DR        SINE/tRNA-V-RTE           1    371     (0) 2955221  
  1812   19.2  1.3  7.1  chr5              61774120 61774206 (10726170) C DNA8-28_DR        DNA/hAT              (3728)   3414    2981 2955222  
   371   19.8 11.4  5.4  chr5              61774204 61774326 (10726050) + DNA-N25_DR        DNA                    1460   1589  (1456) 2955223 *
   492   25.5  7.2  2.7  chr5              61774342 61774591 (10725785) + DNA-N25_DR        DNA                    2043   2303   (742) 2955224  
  1484   12.9 19.7  0.9  chr5              61775105 61775391 (10724985) + MuDR-N1_DR        DNA/MULE-MuDR           461    801    (95) 2955225  
  9040    5.1  3.5  1.1  chr5              61775392 61776597 (10723779) C LOOPERN1_DR       DNA/Kolobok-T2          (0)   1234       1 2955226  
   504   10.6  7.1  5.0  chr5              61776598 61776695 (10723681) + hAT-N203_DR       DNA/hAT-Tip100         3349   3448  (2093) 2955227  
   246   11.8  3.3  5.7  chr5              61777238 61777327 (10723049) C Gypsy82-LTR_Dr    LTR/Gypsy             (578)    767     680 2955228 *
   299    8.9  0.0  0.0  chr5              61777267 61777346 (10723030) C EnSpm-N13_DR      DNA/CMC-EnSpm       (16120)   6029    5957 2955229  
   868   12.2  9.1  5.3  chr5              61777521 61777719 (10722657) C DNAX-19_DR        DNA                     (1)    438     233 2955230  
  2959   11.2  7.7  4.2  chr5              61777732 61778312 (10722064) + EnSpm-N7_DR       DNA/CMC-EnSpm          1649   2190    (49) 2955231  
  1126    8.8 11.4  0.5  chr5              61778323 61778515 (10721861) C DNAX-19_DR        DNA                   (192)    247      34 2955230  
  2538   20.2  2.3  1.3  chr5              61778859 61779471 (10720905) C EnSpm-N23_DR      DNA/CMC-EnSpm           (0)    638      20 2955232  
   428    6.8  5.3  1.3  chr5              61779720 61779794 (10720582) C hAT-27N1_DR       DNA/hAT-Ac             (11)    720     643 2955233 *
  1257    9.6  9.1  0.0  chr5              61779787 61779973 (10720403) C TDR19C            DNA/hAT-Charlie       (192)    204       1 2955234 *
  1598   15.9  5.5  3.4  chr5              61779798 61780199 (10720177) + hAT-N66B_DR       DNA/hAT-Charlie           1    399     (6) 2955235  
   561   17.4  2.6  8.4  chr5              61780197 61780422 (10719954) C hAT-27N1_DR       DNA/hAT-Ac            (119)    612     399 2955233 *
  1982   14.0  6.3  3.5  chr5              61780428 61780842 (10719534) + HATN1_DR          DNA/hAT                   1    426     (1) 2955236  
   345   15.8  1.0  7.8  chr5              61780856 61780947 (10719429) C hAT-27N1_DR       DNA/hAT-Ac            (342)    389     304 2955233  
   639   15.5 15.4  1.0  chr5              61780948 61781116 (10719260) C DNA11TA1_DR       DNA/CMC-EnSpm           (3)    200       8 2955237  
  3207   11.7  4.3  8.7  chr5              61781212 61781875 (10718501) + EnSpm-N7_DR       DNA/CMC-EnSpm          1688   2239     (0) 2955238  
   398   15.5  3.1 21.7  chr5              61781879 61782101 (10718275) C hAT-27N1_DR       DNA/hAT-Ac            (542)    189       1 2955233  
   233   16.7  0.0  4.2  chr5              61782419 61782468 (10717908) + CryptonV-1_DR     DNA/Crypton-V         14563  14610  (3263) 2955239  
   273   16.1  3.2  1.6  chr5              61782625 61782687 (10717689) + CryptonV-N5_DR    DNA/Crypton-V          5762   5825 (18712) 2955240 *
   430   17.1  0.0  0.0  chr5              61782642 61782717 (10717659) C DNA8-23_DR        DNA                  (4958)   1781    1706 2955241 *
   615    4.0  0.0  0.0  chr5              61782650 61782725 (10717651) C hAT-N167B_DR      DNA/hAT-Charlie       (258)   1315    1240 2955242  
   605    4.5  0.0  3.4  chr5              61782726 61782741 (10717635) + hAT-N137_DR       DNA/hAT-Ac             2634   2722   (849) 2955243  
   468   14.6  0.0  5.5  chr5              61782742 61782762 (10717614) + DNA-TA-4_DR       DNA/TcMar              4585   4691  (5104) 2955244  
  2456   12.6 14.5  2.7  chr5              61782763 61783267 (10717109) + DNA-N41_DR        DNA                       2    564     (0) 2955245  
  2306    9.7  6.6  1.2  chr5              61783339 61783745 (10716631) C EnSpm-N21_DR      DNA/CMC-EnSpm           (0)    479      51 2955246  
   540    7.1  0.0  0.0  chr5              61783769 61783838 (10716538) + DNA11TA1B_DR      DNA/CMC-EnSpm           134    203     (0) 2955247  
   201   27.3  2.6  1.3  chr5              61783779 61783856 (10716520) C Polinton-2N1_DR   DNA/Maverick         (3856)   7236    7158 2955248 *
  1062    8.4  0.6  0.6  chr5              61783845 61784011 (10716365) C EnSpm-N16_DR      DNA/CMC-EnSpm          (33)    169       3 2955249  
   244   29.0  1.0  2.0  chr5              61784099 61784200 (10716176) + Kolobok-N10B_DR   DNA/Kolobok             171    271     (0) 2955250  
   328   16.5  1.6 17.6  chr5              61784572 61784696 (10715680) C hAT-N199_DR       DNA/hAT?              (126)    327     220 2955251  
   715   19.7 10.4  0.0  chr5              61784879 61785061 (10715315) C hAT-N199_DR       DNA/hAT?              (240)    213      12 2955251  
   802   11.0  0.0  0.0  chr5              61785143 61785269 (10715107) + DNA11TA1B_DR      DNA/CMC-EnSpm            20    146    (57) 2955252 *
  1139   16.1  5.7 12.4  chr5              61785242 61785269 (10715107) C Merlin-1_DR       DNA/Merlin           (1968)   8559    8336 2955253  
  1988    9.9  5.0  4.4  chr5              61785270 61785628 (10714748) + HE2_DR            SINE/tRNA-V-RTE           3    363     (0) 2955254  
   668   14.7  3.8  2.2  chr5              61785531 61785662 (10714714) + EnSpm-17_DR       DNA/CMC-EnSpm          2864   2997  (6279) 2955255 *
  1139   16.1  5.7 12.4  chr5              61785629 61785645 (10714731) C Merlin-1_DR       DNA/Merlin           (1968)   8335    8180 2955253  
   640   21.1  2.2  2.2  chr5              61785760 61785938 (10714438) + DNA11TA1_DR       DNA/CMC-EnSpm            25    203     (0) 2955256  
  3350    8.3  5.0  1.5  chr5              61785984 61786566 (10713810) + EnSpm-N26_DR      DNA/CMC-EnSpm             2    604     (9) 2955257  
   742   18.6  2.2  0.6  chr5              61786572 61786749 (10713627) + DNA11TA1_DR       DNA/CMC-EnSpm            23    203     (0) 2955258  
  1453   15.6  6.7  5.8  chr5              61788072 61788398 (10711978) C EnSpm-N37_DR      DNA/CMC-EnSpm         (933)   5714    5385 2955259  
   203   13.6  4.4  2.2  chr5              61788364 61788408 (10711968) + Gypsy98-I_Dr      LTR/Gypsy                88    133  (5371) 2955260 *
   320   11.8  0.0  2.0  chr5              61788395 61788446 (10711930) + Mariner-N36_DR    DNA/TcMar-Fot1           35     85   (917) 2955261 *
   422   11.1  0.0  1.4  chr5              61788437 61788509 (10711867) + Mariner-N36_DR    DNA/TcMar-Fot1          194    265   (737) 2955262  
  2406    7.9  9.5  2.0  chr5              61788513 61788924 (10711452) C DNA15TA1_DR       DNA/CMC-EnSpm           (0)    442       1 2955263  
  3027    7.0  3.8  0.0  chr5              61788925 61789350 (10711026) C DNA15TA1_DR       DNA/CMC-EnSpm           (0)    442       1 2955264  
   523    9.5  1.2  0.1  chr5              61789358 61789442 (10710934) + TDR7              DNA                       1     77   (464) 2955265  
   411    9.0  0.0  3.0  chr5              61789441 61789509 (10710867) + TDR7              DNA                     151    217   (324) 2955266 *
   956    9.3  0.0  0.0  chr5              61789571 61789709 (10710667) + DNA15TA1_DR       DNA/CMC-EnSpm             1    139   (303) 2955267  
   292   27.9  3.5  3.5  chr5              61790609 61790749 (10709627) + Proto2-1_DR       LINE/Proto2            1059   1199   (254) 2955268  
   455   23.4  4.6  2.0  chr5              61790885 61791080 (10709296) + Helitron-4_DR     RC/Helitron           11722  11922 (19946) 2955269 *
   761   17.1  0.0  1.5  chr5              61790944 61791151 (10709225) C ZFERV-2-I_DR      LTR/ERV1             (9655)    909     705 2955270 *
  1440   13.9  3.7  1.7  chr5              61790969 61791292 (10709084) C EnSpm-N42_DR      DNA/CMC-EnSpm        (8135)   1101     539 2955271  
   225   23.4  2.7  2.7  chr5              61791210 61791319 (10709057) + Helitron-N3B_DR   RC/Helitron            5077   5186  (1418) 2955272 *
  1267   14.3  7.2  4.0  chr5              61791679 61792058 (10708318) C hAT-N155B_DR      DNA/hAT-Tip100         (19)    504      67 2955273  
  2217   10.8  7.1  2.6  chr5              61792422 61792830 (10707546) + HATN1_DR          DNA/hAT                   1    427     (0) 2955274  
  2205   14.2  4.2  0.7  chr5              61793086 61793489 (10706887) C Kolobok-N1_DR     DNA/Kolobok-T2?        (26)    773     356 2955275  
   630   14.2  9.3  6.5  chr5              61793527 61793677 (10706699) C Kolobok-N1_DR     DNA/Kolobok-T2?       (633)    166      12 2955275  
  1925   15.5  1.4 11.2  chr5              61794007 61794435 (10705941) C DNA-AT-1_DR       DNA                     (1)    391       1 2955276  
   552    9.8  5.9  9.9  chr5              61794694 61794829 (10705547) + hAT-N110_DR       DNA/hAT?                  1    131   (566) 2955277  
  2092    9.1  8.2  0.0  chr5              61794835 61795153 (10705223) C HE1_DR1           SINE/tRNA-V-RTE        (50)    352       8 2955278  
   211   21.0 11.4  8.3  chr5              61795149 61795288 (10705088) + hAT-N110_DR       DNA/hAT?                136    279   (418) 2955279 *
  1750   17.4  4.7  0.8  chr5              61795154 61795199 (10705177) C EnSpm-N17_DR      DNA/TcMar            (1835)   3358    2980 2955280  
   214   18.9  5.1  6.4  chr5              61795384 61795462 (10704914) C EnSpm-N4_DR       DNA/CMC-EnSpm           (5)    207     130 2955281  
   253   16.3  4.3 12.3  chr5              61795513 61795652 (10704724) + hAT-N110_DR       DNA/hAT?                249    378   (319) 2955282  
  1022   10.0  0.0  2.7  chr5              61795653 61795806 (10704570) + HE1_DR1           SINE/tRNA-V-RTE           2    151   (251) 2955283  
   216   20.0  5.9  6.8  chr5              61795819 61795936 (10704440) + hAT-N110_DR       DNA/hAT?                375    491   (206) 2955284  
   481   14.1 19.5  8.3  chr5              61796614 61796961 (10703415) C DNA-N26B_DR       DNA                   (682)    472      89 2955285 *
   554   16.8 18.7  2.0  chr5              61796744 61796962 (10703414) + DNA-N26_DR        DNA                     497    751    (16) 2955286  
   350    8.2  0.0  0.0  chr5              61797551 61797599 (10702777) C hAT-N45C_DR       DNA/hAT?              (401)    836     788 2955287  
   506   21.4  3.6  0.0  chr5              61797724 61797738 (10702638) + DNA6-6_DR         DNA                    7873   7891  (3390) 2955288  
  1365   13.5  4.5 22.6  chr5              61797739 61798179 (10702197) + HE1_DR1           SINE/tRNA-V-RTE           2    377    (25) 2955289  
   407   13.8  8.8  0.0  chr5              61798112 61798191 (10702185) C hAT-N142B_DR      DNA/hAT?             (1214)    786     700 2955290 *
   829   17.6  4.6  3.0  chr5              61798405 61798431 (10701945) C Merlin-1_DR       DNA/Merlin           (1965)   8562    8533 2955291  
  1112   12.1  2.3  0.0  chr5              61798432 61798605 (10701771) + HE1_DR1           SINE/tRNA-V-RTE           2    179   (223) 2955292  
   504   19.2  1.8 13.7  chr5              61798463 61798605 (10701771) + CryptonV-N5_DR    DNA/Crypton-V          3564   3689 (20848) 2955293 *
   242    6.9  0.0  0.0  chr5              61798606 61798634 (10701742) + hAT-N66B_DR       DNA/hAT-Charlie           1     29   (166) 2955294  
   474   14.0  8.6  2.9  chr5              61798639 61798800 (10701576) + HATN15_DR         DNA/hAT-Ac              599    769   (311) 2955295  
   744   14.4 28.7  0.0  chr5              61799960 61800153 (10700223) + DNA-5-4_DR        DNA                     508    757   (315) 2955296  
   240   13.9  0.0  0.0  chr5              61800154 61800189 (10700187) + DNA-3-2B_DR       DNA/PIF-Harbinger         1     36   (796) 2955297  
  1438   14.1  3.5  3.9  chr5              61801214 61801523 (10698853) + hAT-N108_DR       DNA/hAT-Ac                1    309   (267) 2955298  
   205   19.6  1.1  4.5  chr5              61801490 61801580 (10698796) + Dada-tL_DR        DNA/Dada               8721   8808  (1599) 2955299 *
   407   13.3  0.8 13.8  chr5              61801504 61801634 (10698742) C Polinton-1_DR     DNA/Maverick         (1262)  17223   17108 2955300  
   342   25.0  4.2  2.7  chr5              61801513 61801532 (10698844) + Penelope-1_DR     LINE/Penelope            43    188  (4258) 2955301 *
   492   20.2  0.0  0.0  chr5              61801533 61801656 (10698720) C DNA8-25_DR        DNA                  (3207)    760     637 2955302 *
   521   14.3  0.0  0.0  chr5              61801552 61801656 (10698720) C hAT-N131_DR       DNA/hAT-Ac           (1767)    297     193 2955303  
   343   30.0  1.6  1.6  chr5              61801557 61801569 (10698807) + Polinton-4N1_DR   DNA/Maverick           4722   4840  (5593) 2955304 *
   384   20.2  0.0  1.9  chr5              61801570 61801675 (10698701) + Harbinger-2_DR    DNA/PIF-Harbinger      2327   2430  (1897) 2955305  
   230   22.9  0.0  6.5  chr5              61801592 61801689 (10698687) + Helitron-2_DR     RC/Helitron           11774  11865 (15547) 2955306 *
   203   33.5  8.7  0.7  chr5              61801657 61801689 (10698687) C HATN11B_DR        DNA/hAT               (214)    476     328 2955307 *
   223   18.4  2.7 12.8  chr5              61801690 61801703 (10698673) + CryptonV-N5_DR    DNA/Crypton-V         15261  15362  (9175) 2955308  
   206   24.1  5.6  0.0  chr5              61802299 61802352 (10698024) + EnSpm-N44_DR      DNA/CMC-EnSpm          5567   5623  (3029) 2955309 *
   225   20.5  0.0  0.0  chr5              61802315 61802353 (10698023) + CryptonV-2_DR     DNA/Crypton-V         11090  11128 (10683) 2955310 *
   226   14.7  0.0  0.0  chr5              61802324 61802357 (10698019) C DIRS-N2_DR        LTR/Ngaro            (1550)   4479    4446 2955311  
   695   17.9  2.5  1.2  chr5              61802415 61802572 (10697804) C hAT-27N1_DR       DNA/hAT-Ac             (78)    653     494 2955312  
   309   23.2  0.7 14.5  chr5              61802664 61802804 (10697572) C hAT-27N1_DR       DNA/hAT-Ac            (383)    348     225 2955312  
   251   27.6  2.1 10.8  chr5              61802740 61802930 (10697446) + Zisupton-6_DR     DNA/Zisupton           5420   5595 (16521) 2955313 *
  1428   16.5  5.7  1.0  chr5              61803091 61803371 (10697005) C Harbinger-N10_DR  DNA/PIF-Harbinger      (30)    298       5 2955314  
   725   19.3  6.2  0.0  chr5              61803770 61803945 (10696431) C Penelope-5_DR     LINE/Penelope           (0)   2876    2690 2955315  
   275   12.8  0.0  0.0  chr5              61803931 61803969 (10696407) + Penelope-5_DR     LINE/Penelope          2690   2728   (148) 2955316 *
  2802   11.2 11.5  2.1  chr5              61805329 61805851 (10694525) + hAT-N57_DR        DNA/hAT-Ac                1    532   (754) 2955317  
  2329    8.4  8.4  0.9  chr5              61805834 61806251 (10694125) + hAT-N57_DR        DNA/hAT-Ac              838   1286     (0) 2955318 *
  1831   10.8 16.4  3.1  chr5              61806722 61807121 (10693255) + HATN10_DR         DNA/hAT-Ac                4    455     (0) 2955319  
   996   18.5  3.2  0.5  chr5              61808167 61808383 (10691993) C L2-58_DR          LINE/L2                (12)   2368    2146 2955320  
   951   22.2 21.1  1.8  chr5              61808428 61808843 (10691533) C DNA-N22_DR        DNA                     (0)    768     274 2955321  
  2348   13.2  5.8 10.8  chr5              61808844 61809328 (10691048) + Harbinger-8N2_DR  DNA/PIF-Harbinger         1    463    (85) 2955322  
  2716   10.6 17.8  0.7  chr5              61809329 61809850 (10690526) + DNA8-17_DR        DNA/hAT-Tip100          252    862   (951) 2955323  
  6156    5.7  2.1 10.3  chr5              61809851 61810815 (10689561) C Kolobok-N8_DRe    DNA/Kolobok-T2          (0)    895       3 2955324  
   377   17.0 21.3  7.8  chr5              61810816 61810984 (10689392) + EnSpm-6N1_DR      DNA/CMC-EnSpm          1233   1448  (7788) 2955325 *
  1258    7.6  5.0  4.1  chr5              61810820 61811038 (10689338) + DNA8-17_DR        DNA/hAT-Tip100          869   1089   (724) 2955326  
  4041    8.5  9.9  0.5  chr5              61811043 61811658 (10688718) C DNA-5-7_DR        DNA/hAT-hAT5            (0)    674       1 2955327  
   246   20.5  1.1 11.8  chr5              61811579 61811672 (10688704) C Merlin-2_DR       DNA/Merlin           (2580)  11341   11257 2955328 *
   367   12.0 23.8  0.8  chr5              61811654 61811754 (10688622) + DNA8-17_DR        DNA/hAT-Tip100         1080   1203   (610) 2955329  
   798   23.3  0.6  1.7  chr5              61811828 61812010 (10688366) + SINE2-1_DR        SINE/tRNA                 1    181    (17) 2955330  
   355   24.6  2.2 10.3  chr5              61811993 61812128 (10688248) + hAT-N81_DR        DNA/hAT-Charlie         275    400   (428) 2955331 *
   677   22.4  7.0  7.0  chr5              61812014 61812243 (10688133) + hAT-N57_DR        DNA/hAT-Ac              288    517   (769) 2955332  
   267   30.4  6.6  5.3  chr5              61812179 61812345 (10688031) C hAT-N124_DR       DNA/hAT-Ac            (500)    467     299 2955333 *
   247   14.8  0.0  3.7  chr5              61814132 61814187 (10686189) + SINE3-1a          SINE/5S-Deu-L2          514    567     (3) 2955334  
   237   11.5  0.0  2.7  chr5              61814299 61814341 (10686035) + hAT-N58C_DR       DNA/hAT-Ac               51     92  (1329) 2955335  
   928    8.7  7.4  0.0  chr5              61814348 61814496 (10685880) C DNA-TA-5_DR       DNA/TcMar-Tigger       (91)    867     708 2955336  
   511   17.9 12.3  9.1  chr5              61814498 61814774 (10685602) C hAT-N67_DR        DNA/hAT-Tip100        (675)    871     587 2955337 *
  6928    2.4  3.3  0.0  chr5              61814531 61815357 (10685019) C L2-3_DRe          LINE/L2                 (0)   5068    4215 2955338  
  2293   11.7  7.9  3.0  chr5              61815369 61815748 (10684628) C Mariner-N14_DR    DNA/TcMar-Tigger      (181)    399       2 2955339  
   361   19.6  0.0  4.6  chr5              61815970 61816060 (10684316) C hAT-N128_DR       DNA/hAT-Charlie       (303)    510     424 2955340  
   239   21.2  0.0 14.3  chr5              61816076 61816163 (10684213) + I-4_DR            LINE/I                 1328   1404    (10) 2955341  
   751   18.0 13.3  2.4  chr5              61816342 61816529 (10683847) + hAT-N128_DR       DNA/hAT-Charlie         302    509   (304) 2955342  
   340   17.5  1.9  9.0  chr5              61816601 61816707 (10683669) C ENSPM-6_DR        DNA/CMC-EnSpm       (17434)  15182   15083 2955343 *
   498   20.6 24.0  1.3  chr5              61816634 61816825 (10683551) + ANGEL             DNA/Kolobok              75    309     (0) 2955344  
   221   26.7  4.9  5.7  chr5              61816731 61816785 (10683591) + DNA7-N1_DR        DNA/Zisupton           8216   8300  (2117) 2955345 *
   231   17.4  4.3  0.0  chr5              61816786 61816831 (10683545) C DNA2-16_DR        DNA                  (7962)  10089   10042 2955346  
   221   26.7  4.9  5.7  chr5              61816832 61816853 (10683523) + DNA7-N1_DR        DNA/Zisupton           8301   8337  (2080) 2955345  
  2916    9.4  1.0 20.1  chr5              61817464 61818090 (10682286) C HATN6_DR          DNA/hAT-Ac              (0)   1011     485 2955347  
  1284   15.0  4.2  0.0  chr5              61818087 61818326 (10682050) C Crack-2_DR        LINE/L2                (41)   3400    3151 2955348 *
  1032   17.9  4.0  0.6  chr5              61818324 61818548 (10681828) C Crack-2_DR        LINE/L2               (488)   2953    2779 2955348 *
  2309   10.1  8.0  9.4  chr5              61818505 61818965 (10681411) C HATN6_DR          DNA/hAT-Ac            (555)    456       2 2955347  
   529   20.4 20.4  2.0  chr5              61818978 61819232 (10681144) C DNAX-16_DR        DNA                     (0)    423     123 2955349  
  1021    7.0  7.0  0.0  chr5              61819233 61819388 (10680988) C DNA-8-22_DR       DNA/hAT-Ac              (0)   1434    1268 2955350  
   663    7.9  2.2  0.0  chr5              61819392 61819480 (10680896) C DNA-8-22_DR       DNA/hAT-Ac           (1343)     91       1 2955351  
   317   10.4  0.0  0.0  chr5              61819525 61819572 (10680804) C hAT-N126B_DR      DNA/hAT-Ac            (552)     48       1 2955352  
  4029    4.2  1.4  0.4  chr5              61820932 61821436 (10678940) + SINE3-1           SINE/5S-Deu-L2           81    590     (0) 2955353  
  2337   11.1  9.4  3.2  chr5              61821477 61821914 (10678462) + HarbingerN7_DR    DNA/PIF-Harbinger        12    475     (3) 2955354  
   567   15.6  0.9  3.6  chr5              61821962 61821987 (10678389) C ENSPM-6_DR        DNA/CMC-EnSpm        (9957)  22659   22550 2955355  
   580   12.6  0.0  0.0  chr5              61821988 61822074 (10678302) + hAT-N94_DR        DNA/hAT-Charlie         740    826   (245) 2955356  
  1218   15.3 12.8  2.3  chr5              61822077 61822350 (10678026) + DNA21TA1_DR       DNA/TcMar-Tc1           236    537     (2) 2955357  
  1405    9.8  1.9  1.0  chr5              61822357 61822563 (10677813) + TE-X-18_DR        DNA                      35    243     (6) 2955358  
 21371    3.0  0.9  3.6  chr5              61822635 61825933 (10674443) C Zisupton-N1_DR    DNA/Zisupton            (0)   3314     102 2955359  
 47160    0.4  0.0  0.3  chr5              61825935 61831260 (10669116) + Tx1-5_DR          LINE/L1-Tx1               2   5313     (4) 2955360  
   217    5.0  0.0 13.9  chr5              61831252 61831302 (10669074) + Tx1-20_DR         LINE/L1-Tx1            5358   5402     (0) 2955361 *
   767    8.3  0.0  0.0  chr5              61831300 61831407 (10668969) C Zisupton-N1_DR    DNA/Zisupton         (3195)    119      12 2955362  
   357   12.0  0.0  5.3  chr5              61831343 61831421 (10668955) + Zisupton-N1_DR    DNA/Zisupton           3239   3313     (1) 2955363 *
   270    0.0  0.0  0.0  chr5              61831449 61831479 (10668897) C HAT1N_DR          DNA/hAT                 (0)    965     935 2955364  
 10419    3.6  1.7  2.0  chr5              61831480 61833032 (10667344) + DNA-10-1_DR       DNA                    2016   3475    (21) 2955365  
  6149    5.0  1.8  3.2  chr5              61833033 61833846 (10666530) + P-1N2_DR          DNA/P                     1    803  (1343) 2955366  
  2010    3.0  0.0  0.0  chr5              61833846 61834078 (10666298) + P-1N2_DR          DNA/P                  1914   2146     (0) 2955367 *
   263    7.2  2.3  2.3  chr5              61834079 61834107 (10666269) + DNA-10-1_DR       DNA                    3468   3496     (0) 2955368  
  1069    7.1  0.0  0.0  chr5              61834108 61834246 (10666130) C HAT1N_DR          DNA/hAT                (21)    944     806 2955364  
   392    4.3  0.0  0.0  chr5              61834250 61834296 (10666080) C P-1N2_DR          DNA/P                   (0)   2146    2100 2955369  
  4492    1.5  0.0  2.7  chr5              61834317 61834880 (10665496) + Tx1-5_DR          LINE/L1-Tx1            4765   5313     (4) 2955370  
   767    8.3  0.0  0.0  chr5              61834921 61835028 (10665348) C Zisupton-N1_DR    DNA/Zisupton         (3195)    119      12 2955371  
   357   12.0  0.0  5.3  chr5              61834964 61835042 (10665334) + Zisupton-N1_DR    DNA/Zisupton           3239   3313     (1) 2955372 *
   270    0.0  0.0  0.0  chr5              61835070 61835100 (10665276) C HAT1N_DR          DNA/hAT                 (0)    965     935 2955373  
 10419    3.6  1.7  2.0  chr5              61835101 61836653 (10663723) + DNA-10-1_DR       DNA                    2016   3475    (21) 2955374  
  6149    5.0  1.8  3.2  chr5              61836654 61837467 (10662909) + P-1N2_DR          DNA/P                     1    803  (1343) 2955375  
  2010    3.0  0.0  0.0  chr5              61837467 61837699 (10662677) + P-1N2_DR          DNA/P                  1914   2146     (0) 2955376 *
   263    7.2  2.3  2.3  chr5              61837700 61837728 (10662648) + DNA-10-1_DR       DNA                    3468   3496     (0) 2955377  
  1069    7.1  0.0  0.0  chr5              61837729 61837867 (10662509) C HAT1N_DR          DNA/hAT                (21)    944     806 2955373  
  2018    2.6  0.0  0.0  chr5              61837871 61838103 (10662273) C P-1N2_DR          DNA/P                   (0)   2146    1914 2955369 *
  6134    5.2  1.1  3.7  chr5              61838103 61838926 (10661450) C P-1N2_DR          DNA/P                (1343)    803       1 2955378  
  4795   13.3  0.7  2.0  chr5              61838927 61839732 (10660644) C DNA2-14_DR        DNA                  (4427)   3195    2400 2955379  
   258   10.3  2.6  0.0  chr5              61840247 61840285 (10660091) C hAT-N107_DR       DNA/hAT-Ac              (0)   1008     969 2955380 *
   685    8.2  0.0  0.0  chr5              61840283 61840380 (10659996) + SINE2-4_DR        SINE/tRNA-V-RTE          44    141   (230) 2955381  
   633   19.7  2.4  0.0  chr5              61840381 61840409 (10659967) + CryptonV-2_DR     DNA/Crypton-V         20861  20990   (821) 2955382 *
  1624    8.9 11.0  4.6  chr5              61840384 61840807 (10659569) C hAT-N64_DR        DNA/hAT-Ac            (395)   1194     568 2955380  
   986   17.3  6.9 16.0  chr5              61840391 61840810 (10659566) C MuDR-2_DR         DNA/MULE-MuDR       (10760)  13173   12787 2955383 *
  2426    5.6 16.8  0.2  chr5              61840813 61841205 (10659171) C Mariner-N38_DR    DNA/TcMar-Tc1           (2)    545      88 2955384  
   386    9.1  0.0  0.0  chr5              61841149 61841214 (10659162) C CryptonV-3_DR     DNA/Crypton-V       (22420)   1033     968 2955385 *
   862   13.8  1.4 15.4  chr5              61841302 61841523 (10658853) C hAT-N107_DR       DNA/hAT-Ac            (544)    464     270 2955380  
   749   13.8  0.0  0.0  chr5              61841527 61841649 (10658727) + DNAX-15_DR        DNA                      22    144   (623) 2955386  
   322   15.4  0.0  3.9  chr5              61841649 61841702 (10658674) C DNA-1-11_DR       DNA                   (245)    479     428 2955387 *
   871   13.0  6.8  0.0  chr5              61841703 61841864 (10658512) C DNA-1-11_DR       DNA                   (504)    220      48 2955387  
   540   19.1  1.6  0.8  chr5              61841848 61841974 (10658402) C Mariner-N5C_DR    DNA/TcMar            (4446)   3475    3348 2955388 *
  1891   11.7 14.1  0.0  chr5              61841868 61842200 (10658176) C HE1_DR1           SINE/tRNA-V-RTE        (18)    384       5 2955389  
   441   22.0 28.2  0.9  chr5              61842049 61842218 (10658158) C DIRS-9_DR         LTR/Ngaro             (204)   6227    6012 2955390 *
   437    3.8  0.0  0.0  chr5              61842203 61842255 (10658121) + DNAX-15_DR        DNA                     713    765     (2) 2955391 *
  5799    2.7  0.0  1.5  chr5              61842287 61842970 (10657406) + HarbingerN2_DR    DNA/PIF-Harbinger         1    674     (0) 2955392  
  2049    2.3  9.3  0.0  chr5              61842974 61843230 (10657146) + HarbingerN2_DR    DNA/PIF-Harbinger         1    281   (393) 2955393  
  1381    3.8  0.0  0.0  chr5              61843230 61843388 (10656988) + HarbingerN2_DR    DNA/PIF-Harbinger       516    674     (0) 2955394 *
   274    2.8  0.0  0.0  chr5              61843389 61843420 (10656956) + DNA-X-2_DR        DNA                     756    787    (29) 2955395  
  1685   11.8  5.9  0.7  chr5              61843424 61843695 (10656681) C SINE2-4_DR        SINE/tRNA-V-RTE         (0)    371      86 2955396  
   743   13.9  8.8  0.0  chr5              61843576 61843712 (10656664) C SINE2-3B_DR       SINE/tRNA-V           (134)    217      69 2955397 *
   420   13.2  1.3  1.3  chr5              61845207 61845283 (10655093) + Zisupton-6_DR     DNA/Zisupton           8922   8998 (13118) 2955398  
   338   19.0  2.0  3.1  chr5              61845218 61845228 (10655148) C CryptonV-N4_DR    DNA/Crypton-V        (8385)   5108    5099 2955399 *
  3812    4.9  1.0  0.6  chr5              61845229 61845744 (10654632) C Mariner-N38_DR    DNA/TcMar-Tc1           (0)    547      30 2955400  
   712   18.9 11.7  0.0  chr5              61845607 61845786 (10654590) + Kolobok-4_DR      DNA/Kolobok-T2         3325   3525  (3106) 2955401 *
  8814    9.0  0.7  1.1  chr5              61845882 61847111 (10653265) C TC1DR3            DNA/TcMar-Tc1           (0)   1225       1 2955402  
   928   16.3 12.7  0.8  chr5              61847211 61847439 (10652937) C ANGEL             DNA/Kolobok            (53)    256       1 2955403  
   270   20.5  5.3  6.5  chr5              61847356 61847449 (10652927) C DNA2-16_DR        DNA                  (7935)  10116   10038 2955404 *
   685   26.4  1.1  2.7  chr5              61847655 61847684 (10652692) + EnSpm-17_DR       DNA/CMC-EnSpm          3172   3197  (6079) 2955405  
  1203   18.9  9.9  0.3  chr5              61847685 61847966 (10652410) + ANGEL             DNA/Kolobok               1    309     (0) 2955406  
  2363   11.3 19.1  1.0  chr5              61848032 61848549 (10651827) C TDR25             DNA/hAT-Charlie         (0)    611       1 2955407  
   201    5.9 11.8  0.0  chr5              61849179 61849212 (10651164) C EnSpm-14_DR       DNA/CMC-EnSpm        (6363)    786     749 2955408  
  1003   18.8  2.2  2.6  chr5              61849264 61849531 (10650845) C TDR16             DNA/Merlin             (42)    271       5 2955409  
   601   11.3 23.1  1.1  chr5              61849995 61850122 (10650254) + Kolobok-N1_DR     DNA/Kolobok-T2?           1    159   (640) 2955410  
 10817    3.2  1.8  2.2  chr5              61850123 61851492 (10648884) C ERV1-N3B-LTR_DR   LTR/ERV1                (0)   1498     134 2955411  
  9137    4.4  1.7  1.3  chr5              61851496 61852645 (10647731) C TDR8              DNA/PIF-Harbinger       (0)   1155       1 2955412  
   411    9.9  0.0 13.9  chr5              61852581 61852662 (10647714) C Mariner-N5_DR     DNA/TcMar            (5384)   3585    3514 2955413 *
  1114    2.9  2.2  0.0  chr5              61852649 61852785 (10647591) C ERV1-N3-LTR_DR    LTR/ERV1             (1269)    140       1 2955414  
   445    9.0  7.7  0.0  chr5              61852786 61852863 (10647513) + Kolobok-N1_DR     DNA/Kolobok-T2?         156    239   (560) 2955415  
   427    4.1  0.0  0.0  chr5              61852867 61852915 (10647461) + Kolobok-N1_DR     DNA/Kolobok-T2?         330    378   (421) 2955416  
   833   11.9  0.0  0.8  chr5              61852930 61853048 (10647328) + DNA7-N2_DR        DNA/hAT-hAT6           1439   1556   (458) 2955417 *
  1443   16.5 20.6  0.5  chr5              61853047 61853381 (10646995) C Kolobok-N1_DR     DNA/Kolobok-T2?       (381)    418      17 2955418  
  2054    8.2  0.7  0.0  chr5              61854102 61854405 (10645971) C EnSpm-N32_DR      DNA/CMC-EnSpm          (23)    483     178 2955419  
   234   23.2  0.8 35.1  chr5              61854296 61854421 (10645955) + EnSpm-N6B_DR      DNA/CMC-EnSpm?         2458   2551   (699) 2955420 *
   778   19.0 13.1  0.0  chr5              61854422 61854642 (10645734) C TDR6              DNA                     (0)    250       1 2955421  
   977    7.4  2.4  3.0  chr5              61854643 61854804 (10645572) C EnSpm-N32_DR      DNA/CMC-EnSpm         (345)    161       1 2955419  
   615   12.2 12.2  0.0  chr5              61855008 61855114 (10645262) + DNA-TTAA-2_DR     DNA                       1    120   (549) 2955422  
  2823   11.1  5.5  0.0  chr5              61855154 61855605 (10644771) + HarbingerN7_DR    DNA/PIF-Harbinger         2    478     (0) 2955423  
   647   12.0  0.0  3.4  chr5              61855896 61856016 (10644360) + EnSpm-N3C_DR      DNA/CMC-EnSpm             1    117   (166) 2955424  
   874   16.1  1.2  1.2  chr5              61856165 61856334 (10644042) + EnSpm-N3C_DR      DNA/CMC-EnSpm           114    283     (0) 2955425  
  6161    6.8  1.6  0.4  chr5              61856741 61857569 (10642807) + TDR2              DNA/TcMar-Tc1             6    844    (93) 2955426  
   611   13.7  0.8  1.7  chr5              61857559 61857572 (10642804) + DNA8-26_DR        DNA                    2801   2917  (1612) 2955427 *
   692    9.6  0.0  0.0  chr5              61857573 61857676 (10642700) + L2-5_DRe          LINE/L2                2124   2227     (0) 2955428  
   668    8.2  0.0  0.0  chr5              61857675 61857771 (10642605) + TDR2              DNA/TcMar-Tc1           841    937     (0) 2955429 *
   418    9.5 20.4  2.4  chr5              61857983 61858090 (10642286) C ASAT_CY           Satellite             (113)    149      23 2955430  
   201   27.5 20.4  0.5  chr5              61858003 61858188 (10642188) + Mariner-N31_DR    DNA/TcMar-Tc1           310    532     (8) 2955431 *
  3038   11.5  4.6  0.0  chr5              61858671 61859150 (10641226) + LOOPERN4B_DR      DNA/Kolobok-T2            2    503     (0) 2955432  
   535   13.7  7.5  3.6  chr5              61859401 61859559 (10640817) C P-1_DR            DNA/P                (2527)   7441    7277 2955433 *
   547   10.7  1.2  5.6  chr5              61859430 61859597 (10640779) C hAT-N107_DR       DNA/hAT-Ac            (385)    623     463 2955434 *
  1248    6.9  0.0  1.1  chr5              61859454 61859732 (10640644) + EnSpm-N42_DR      DNA/CMC-EnSpm           540    815   (437) 2955435  
  1160   21.5  0.0  0.0  chr5              61859459 61859509 (10640867) C Zisupton-6_DR     DNA/Zisupton        (13367)   8749    8425 2955436 *
  1270    7.0  0.0  1.1  chr5              61859510 61859783 (10640593) C EnSpm-N42_DR      DNA/CMC-EnSpm         (436)    816     546 2955437  
   981   21.2  0.4  0.0  chr5              61859561 61859800 (10640576) + Zisupton-6_DR     DNA/Zisupton           9207   9447 (12669) 2955438 *
  4882    6.4  0.0  0.2  chr5              61859801 61860423 (10639953) C TZF28B            DNA/TcMar-Tc1           (0)   1614     993 2955439  
  3151    6.0  1.0  0.0  chr5              61860424 61860824 (10639552) C TDR2              DNA/TcMar-Tc1         (409)    528     124 2955440 *
  4255   10.8  8.7  2.6  chr5              61860823 61861620 (10638756) C HATN2_DR          DNA/hAT               (368)    851       7 2955441  
   328   16.9  0.0  0.0  chr5              61861599 61861663 (10638713) + hAT-N53_DR        DNA/hAT-Ac             1211   1275  (2405) 2955442 *
   334    8.0 29.6  0.0  chr5              61861612 61861699 (10638677) + HATN17_DR         DNA/hAT-Tip100         1434   1547     (0) 2955443  
  1811   11.9 17.4  0.4  chr5              61862790 61863204 (10637172) C EnSpm-N24_DR      DNA/CMC-EnSpm          (16)    485       1 2955444  
   410   18.8 22.6  0.0  chr5              61863258 61863280 (10637096) + DNA-2-32_DR       DNA/CMC-EnSpm?         2447   2499  (6283) 2955445  
  1910   11.8 12.2  0.8  chr5              61863281 61863623 (10636753) + HE1_DR1           SINE/tRNA-V-RTE           3    384    (18) 2955446  
   702   12.9  1.5  3.0  chr5              61864876 61864997 (10635379) C DNA-8-8_DR        DNA/hAT-Charlie         (0)   1125    1006 2955447  
  6427    1.7  5.3  0.0  chr5              61864998 61865745 (10634631) + DNA25TWA2_DR      DNA                       1    788    (14) 2955448  
   932    6.7  0.0  0.0  chr5              61865746 61865864 (10634512) C DNA-8-8_DR        DNA/hAT-Charlie       (120)   1005     887 2955447  
   225    7.3 40.0  0.0  chr5              61865866 61865920 (10634456) C DNA-8-8_DR        DNA/hAT-Charlie      (1048)     77       1 2955449  
   350   12.6  0.8  6.6  chr5              61865998 61866019 (10634357) C Helitron-4_DR     RC/Helitron         (19913)  11955   11835 2955450  
   381   12.4  0.9  0.9  chr5              61866020 61866125 (10634251) C DNA-2-32_DR       DNA/CMC-EnSpm?       (3145)   5637    5532 2955451  
   320   10.8  2.9  1.9  chr5              61866054 61866157 (10634219) + Ginger1-N1_DR     DNA/Ginger-1            648    752  (1906) 2955452 *
   252   12.2  5.1  1.6  chr5              61866058 61866174 (10634202) + DNA9-6_DR         DNA                    7446   7566   (318) 2955453 *
   583    7.7  8.5 10.3  chr5              61866060 61866121 (10634255) + CryptonV-N4_DR    DNA/Crypton-V          4897   5099  (8393) 2955454  
   774   14.5  3.1  2.4  chr5              61866122 61866284 (10634092) C Helitron-N3B_DR   RC/Helitron          (1303)   5301    5138 2955455  
   246   20.8 20.8  0.0  chr5              61866207 61866302 (10634074) + EnSpm-N13_DR      DNA/CMC-EnSpm         19517  19632  (2517) 2955456 *
   350   20.2  6.5  7.2  chr5              61867321 61867459 (10632917) C EnSpm-N11_DR      DNA/CMC-EnSpm        (2308)   3045    2908 2955457 *
  1503   21.5  5.0  5.3  chr5              61867361 61867758 (10632618) + DNA8-10_DR        DNA/hAT-Ac             3455   3851   (167) 2955458 *
  2345   11.2  2.3  0.8  chr5              61867409 61867760 (10632616) + SINE2-4_DR        SINE/tRNA-V-RTE          15    371     (0) 2955459  
   840   18.5  4.8  5.6  chr5              61867623 61867874 (10632502) + EnSpm-N37_DR      DNA/CMC-EnSpm           333    582  (6065) 2955460 *
   247   11.1  1.4  0.0  chr5              61867811 61867882 (10632494) C DNA-6-N2_DR       DNA                   (783)   4273    4201 2955461 *
   519   14.4  0.3  0.0  chr5              61867973 61868127 (10632249) + (TAA)n            Simple_repeat             1    155     (0) 2955462  
   378   20.3  1.4  2.1  chr5              61868050 61868190 (10632186) C DNA-6-N2_DR       DNA                  (4185)    871     732 2955463 *
   221   11.2  0.0  0.0  chr5              61868535 61868571 (10631805) + HATN12B_DR        DNA/hAT-Ac                2     38   (562) 2955464  
  2220   10.9 24.9  1.0  chr5              61869092 61869556 (10630820) C L1-105_DR         LINE/L1                (12)    942     368 2955465  
  2472    3.5  0.0  0.0  chr5              61869764 61870076 (10630300) + TDR16             DNA/Merlin                1    313     (0) 2955466  
   257   26.7 10.1  5.2  chr5              61870876 61870892 (10629484) C IS3EU-4_DR        DNA/IS3EU             (411)  14618   14351 2955467  
   866   13.0  0.0 13.6  chr5              61870893 61870928 (10629448) + (TCCA)n           Simple_repeat             1    119    (87) 2955468  
   752   21.2  0.0  0.0  chr5              61870929 61871107 (10629269) + (CATG)n           Simple_repeat             1    179     (0) 2955469  
   866   13.0  0.0 13.6  chr5              61871108 61871131 (10629245) + (TCCA)n           Simple_repeat           120    206     (0) 2955468  
  2391   12.0  9.9  0.0  chr5              61871508 61871992 (10628384) C TDR7              DNA                     (8)    533       1 2955470  
  8829    8.4  8.9  0.9  chr5              61872063 61873379 (10626997) + DNA-4-3_DR        DNA                       1   1421     (0) 2955471  
   322   16.4  3.0  0.0  chr5              61874150 61874216 (10626160) + EnSpm-17_DR       DNA/CMC-EnSpm          2706   2774  (6502) 2955472  
   304   15.5  2.0  8.6  chr5              61874217 61874243 (10626133) + hAT-N134_DR       DNA/hAT?                739    826   (239) 2955473  
  2895    9.1 16.7  2.9  chr5              61874244 61874831 (10625545) C hAT-N57_DR        DNA/hAT-Ac              (0)   1286     620 2955474  
   407   14.3  0.0  0.0  chr5              61874826 61874888 (10625488) C hAT-N57_DR        DNA/hAT-Ac           (1026)    260     198 2955474 *
   203   10.5  0.0 25.5  chr5              61874836 61874899 (10625477) C EnSpm-15_DR       DNA/CMC-EnSpm        (5517)   5937    5887 2955475 *
   667    8.5  0.0  0.0  chr5              61874923 61875016 (10625360) C LOOPERN4_DR       DNA/Kolobok-T2         (14)    903     810 2955476  
  1991   15.8  4.3  4.7  chr5              61875102 61875547 (10624829) C LOOPERN3B_DR      DNA/Kolobok-T2        (605)    444       1 2955477  
   206   22.4  0.0  0.0  chr5              61876012 61876060 (10624316) C EnSpm-N14_DR      DNA/CMC-EnSpm         (710)   3870    3822 2955478  
  1462    8.9  4.0  0.0  chr5              61876269 61876492 (10623884) + TDR20             DNA/Merlin                7    239     (0) 2955479  
   436   19.2 16.0  1.3  chr5              61876536 61876735 (10623641) + EnSpm-N21_DR      DNA/CMC-EnSpm           239    467    (12) 2955480 *
   584   16.3  9.6  4.0  chr5              61876725 61876890 (10623486) C Dada-U1A_DR       DNA/Dada             (7090)   3889    3715 2955481 *
  3092    9.7  3.0  0.2  chr5              61876746 61877250 (10623126) + Mariner-N38_DR    DNA/TcMar-Tc1            28    546     (1) 2955482  
  1347   17.3  7.3  7.3  chr5              61878779 61879246 (10621130) C hAT-N126B_DR      DNA/hAT-Ac              (0)    600     133 2955483  
   467   19.0  5.1  2.7  chr5              61879309 61879524 (10620852) C ZFERV-2-I_DR      LTR/ERV1             (9640)    924     704 2955484 *
   495   20.0  0.0 16.4  chr5              61879348 61879532 (10620844) C Zisupton-6_DR     DNA/Zisupton        (20797)   1319    1161 2955485 *
   540   17.9  3.2  5.8  chr5              61879349 61879377 (10620999) + Zisupton-6_DR     DNA/Zisupton           8732   8836 (13280) 2955486  
   561    6.6  6.3  4.4  chr5              61879384 61879494 (10620882) C DNA8-26_DR        DNA                  (3046)   1484    1372 2955487  
   708   14.5  7.8  3.4  chr5              61879495 61879595 (10620781) + hAT-N91_DR        DNA/hAT-Ac              158    355     (0) 2955488  
  6578   11.3  6.4  6.1  chr5              61879619 61880898 (10619478) C DNA-8-21_DR       DNA/hAT-Ac              (0)   1284       1 2955489  
   315   20.3  0.0  0.0  chr5              61881153 61881216 (10619160) + DNA6-6_DR         DNA                    9916   9979  (1302) 2955490  
   235   25.7  1.4  0.0  chr5              61881154 61881227 (10619149) + DNA7-N1_DR        DNA/Zisupton           9262   9336  (1081) 2955491 *
   275   18.8  0.0  0.0  chr5              61881172 61881235 (10619141) + hAT-N48C_DR       DNA/hAT-Ac             1711   1780   (519) 2955492  
   220   25.4  1.7  0.0  chr5              61881190 61881248 (10619128) + EnSpm-N10_DR      DNA/CMC-EnSpm          8559   8618   (690) 2955493 *
   232    9.6  0.0  7.1  chr5              61881522 61881566 (10618810) + DNA11TA1B_DR      DNA/CMC-EnSpm             1     42   (161) 2955494  
   578    7.5  0.0  2.0  chr5              61882002 61882150 (10618226) C Zisupton-6_DR     DNA/Zisupton         (5553)  16563   16418 2955495  
   514    9.1  5.2  3.0  chr5              61882023 61882215 (10618161) + EnSpm-N42_DR      DNA/CMC-EnSpm           668    864   (388) 2955496 *
   364    6.7  6.7  0.0  chr5              61882836 61882895 (10617481) + Harbinger-3N2_DR  DNA/PIF-Harbinger       209    272     (0) 2955497  
   303   13.2  2.6  0.0  chr5              61883253 61883328 (10617048) + L1-83_DR          LINE/L1                5528   5605     (6) 2955498  
   646   22.2  4.7  3.2  chr5              61883484 61883749 (10616627) + L1-11_DR          LINE/L1                6422   6772   (552) 2955499  
   646   16.1  0.0  1.7  chr5              61883750 61883932 (10616444) + (TAG)n            Simple_repeat             1    180     (0) 2955500  
   646   22.2  4.7  3.2  chr5              61883933 61884082 (10616294) + L1-11_DR          LINE/L1                6773   6973   (351) 2955499  
  1999   16.9  1.5  0.0  chr5              61884586 61884987 (10615389) C Mariner-N38_DR    DNA/TcMar-Tc1          (23)    524     117 2955501  
   453    6.2  0.5  0.0  chr5              61884988 61885050 (10615326) + HARBINGERN2C_DR   DNA/PIF-Harbinger         1     66   (737) 2955502  
  2363   11.8  2.9  9.8  chr5              61885051 61885531 (10614845) + HARBINGERN2C_DR   DNA/PIF-Harbinger       487    937     (6) 2955503  
   625    9.9  2.9  1.9  chr5              61885537 61885639 (10614737) C Helitron-N3_DR    RC/Helitron          (1374)   1642    1539 2955504  
   227   12.5 10.2  1.9  chr5              61885598 61885646 (10614730) + hAT-N21B_DR       DNA/hAT-Ac             1178   1230    (71) 2955505 *
   257   15.8  8.8  0.0  chr5              61885610 61885666 (10614710) + MuDR-2_DR         DNA/MULE-MuDR         18090  18151  (5782) 2955506  
   688   15.9 17.1  2.2  chr5              61885903 61886098 (10614278) C CryptonV-N6_DR    DNA/Crypton-V          (18)    544     320 2955507  
   879    9.2  0.8  2.3  chr5              61886099 61886232 (10614144) C DNA-2-29_DR       DNA                     (0)    132       1 2955508  
   203   23.5  4.4  0.0  chr5              61886179 61886246 (10614130) C hAT-N203_DR       DNA/hAT-Tip100       (2677)   2864    2794 2955509 *
   407   17.6  4.3  1.1  chr5              61886353 61886444 (10613932) + ASAT_CY           Satellite                57    151   (111) 2955510  
   298   14.2 16.9  1.2  chr5              61886822 61886892 (10613484) + hAT-N183_DR       DNA/hAT-Ac                1     82  (1913) 2955511  
   201   19.8  1.5  9.7  chr5              61886927 61886993 (10613383) + hAT-N183_DR       DNA/hAT-Ac               21     82  (1913) 2955512  
   212   20.6 16.0  1.9  chr5              61887016 61887109 (10613267) + hAT-N183_DR       DNA/hAT-Ac                6    112  (1883) 2955513 *
   312   18.9  7.0  4.9  chr5              61887107 61887206 (10613170) + hAT-N183_DR       DNA/hAT-Ac                9    110  (1885) 2955513  
  9861    1.8  0.8  0.5  chr5              61887316 61888468 (10611908) C HATN5_DR          DNA/hAT-Ac              (0)   1156       1 2955514  
   292   15.1  0.0  1.9  chr5              61888499 61888552 (10611824) + hAT-N183_DR       DNA/hAT-Ac               33     85  (1910) 2955515  
   860   13.6  7.8  5.4  chr5              61888870 61889087 (10611289) + hAT-N87_DR        DNA/hAT-Ac                1    223   (297) 2955516  
   241   18.2 17.7  7.0  chr5              61889171 61889300 (10611076) + hAT-N138_DR       DNA/hAT-Ac              663    805   (781) 2955517  
  1032   14.3  0.0  0.6  chr5              61889633 61889801 (10610575) + Kolobok-N1_DR     DNA/Kolobok-T2?           4    171   (628) 2955518 *
  1036   18.9 26.5  0.3  chr5              61889791 61890081 (10610295) C Kolobok-N1_DR     DNA/Kolobok-T2?       (429)    370       4 2955519  
   313   24.5 10.4  1.8  chr5              61890574 61890616 (10609760) C hAT-N137_DR       DNA/hAT-Ac            (577)   2994    2830 2955520  
   323   20.9  0.9  7.8  chr5              61890617 61890725 (10609651) + DNA9-4_DR         DNA                     141    242   (177) 2955521  
   241    6.7  0.0  0.0  chr5              61890732 61890761 (10609615) C Penelope-1_DR     LINE/Penelope        (3911)    535     506 2955522 *
   675   12.3  2.6  0.0  chr5              61890754 61890867 (10609509) + Penelope-1_DR     LINE/Penelope           506    622  (3824) 2955523  
   746   13.3 14.0  9.1  chr5              61890956 61891219 (10609157) C P-N2_DR           DNA/P                 (842)    405     130 2955524  
   602   15.5  0.0  0.0  chr5              61891213 61891309 (10609067) + P-N2_DR           DNA/P                    67    163  (1084) 2955525 *
  1794   10.1  5.2  2.9  chr5              61891384 61891689 (10608687) + Harbinger-N30_DR  DNA/PIF-Harbinger?      287    599     (0) 2955526  
  1507   13.0  3.4  0.0  chr5              61891690 61891927 (10608449) + MuDR-3_DR         DNA/MULE-MuDR            25    270  (6702) 2955527  
  1117   19.7  5.2  9.7  chr5              61891926 61891969 (10608407) + SAT-12_DR         Satellite                 1    406   (275) 2955528 *
   540   25.4  1.4 16.9  chr5              61891970 61892609 (10607767) + Zisupton-6_DR     DNA/Zisupton           8392   8946 (13170) 2955529  
  1117   19.7  5.2  9.7  chr5              61892610 61892636 (10607740) + SAT-12_DR         Satellite               407    679     (2) 2955528  
  3384    3.5  2.6  0.0  chr5              61892643 61893064 (10607312) C hAT-N37_DR        DNA/hAT-Charlie         (0)    433       1 2955530  
  3259   20.4  9.3 12.2  chr5              61893065 61898963 (10601413) C SAT-12_DR         Satellite             (138)   5724       1 2955531  
   215   28.8  1.8 10.3  chr5              61898741 61898758 (10601618) + Zisupton-6_DR     DNA/Zisupton           9207   9301 (12815) 2955532 *
   239   23.4  2.2 12.9  chr5              61898759 61898989 (10601387) + EnSpm-N48B_DR     DNA/CMC-EnSpm          5209   5417  (1542) 2955533 *
   322   17.1 11.4  0.0  chr5              61898929 61898998 (10601378) C MuDR-2_DR         DNA/MULE-MuDR        (4630)  19303   19226 2955534  
   263   26.2  9.6  0.9  chr5              61898930 61899033 (10601343) + IS3EU-4_DR        DNA/IS3EU               278    390 (14639) 2955535 *
   215   28.8  1.8 10.3  chr5              61898999 61899028 (10601348) + Zisupton-6_DR     DNA/Zisupton           9302   9477 (12639) 2955532 *
  1205    7.8  0.0  0.0  chr5              61899016 61899194 (10601182) + Sola2-N1_DR       DNA/Sola-2              234    412   (872) 2955536  
   852   10.1  0.0  0.0  chr5              61899202 61899310 (10601066) + Harbinger-N30_DR  DNA/PIF-Harbinger?      491    599     (0) 2955537  
   886   14.4 26.7  0.0  chr5              61899313 61899507 (10600869) + MuDR-3_DR         DNA/MULE-MuDR            24    270  (6702) 2955538 *
  1202   17.3  9.3  6.1  chr5              61899506 61899518 (10600858) + SAT-12_DR         Satellite                 1    142   (615) 2955539  
   614   25.9  1.6 14.7  chr5              61899519 61900188 (10600188) + Zisupton-6_DR     DNA/Zisupton           8390   8941 (13175) 2955540  
  1202   17.3  9.3  6.1  chr5              61900189 61900238 (10600138) + SAT-12_DR         Satellite               143    756     (1) 2955539  
  3435    3.1  2.6  0.0  chr5              61900245 61900666 (10599710) C hAT-N37_DR        DNA/hAT-Charlie         (0)    433       1 2955541  
  1600   20.5  9.7  9.6  chr5              61900667 61901794 (10598582) C SAT-12_DR         Satellite             (289)   1883      48 2955542  
   637   26.2  1.7 15.3  chr5              61901795 61902521 (10597855) + Zisupton-6_DR     DNA/Zisupton           8392   9485 (12631) 2955543  
  1600   20.5  9.7  9.6  chr5              61902522 61902548 (10597828) C SAT-12_DR         Satellite             (289)     47       1 2955542  
  3435    3.1  2.6  0.0  chr5              61902555 61902976 (10597400) C hAT-N37_DR        DNA/hAT-Charlie         (0)    433       1 2955544  
  2972   20.9 10.4 11.2  chr5              61902977 61906438 (10593938) C SAT-12_DR         Satellite             (138)   3433       1 2955545  
   310   27.5  5.0 10.7  chr5              61906230 61906261 (10594115) + Zisupton-6_DR     DNA/Zisupton           9207   9340 (12776) 2955546 *
   335   23.0  5.0  5.6  chr5              61906262 61906459 (10593917) + Penelope-1_DR     LINE/Penelope          3909   4105   (341) 2955547  
   314   22.6  9.5  0.0  chr5              61906393 61906476 (10593900) C MuDR-2_DR         DNA/MULE-MuDR        (4616)  19317   19226 2955548 *
   310   27.5  5.0 10.7  chr5              61906477 61906506 (10593870) + Zisupton-6_DR     DNA/Zisupton           9341   9477 (12639) 2955546 *
  1205    7.8  0.0  0.0  chr5              61906494 61906672 (10593704) + Sola2-N1_DR       DNA/Sola-2              234    412   (872) 2955549  
   852   10.1  0.0  0.0  chr5              61906680 61906788 (10593588) + Harbinger-N30_DR  DNA/PIF-Harbinger?      491    599     (0) 2955550  
   886   14.4 26.7  0.0  chr5              61906791 61906985 (10593391) + MuDR-3_DR         DNA/MULE-MuDR            24    270  (6702) 2955551 *
  1202   17.3  9.3  6.1  chr5              61906984 61906996 (10593380) + SAT-12_DR         Satellite                 1    142   (615) 2955552  
   614   25.9  1.6 14.7  chr5              61906997 61907666 (10592710) + Zisupton-6_DR     DNA/Zisupton           8390   8941 (13175) 2955553  
  1202   17.3  9.3  6.1  chr5              61907667 61907716 (10592660) + SAT-12_DR         Satellite               143    756     (1) 2955552  
  3435    3.1  2.6  0.0  chr5              61907723 61908144 (10592232) C hAT-N37_DR        DNA/hAT-Charlie         (0)    433       1 2955554  
  1600   21.7  8.9 12.0  chr5              61908145 61909328 (10591048) C SAT-12_DR         Satellite             (289)   1147       1 2955555  
   202   25.9  1.4  7.5  chr5              61909280 61909350 (10591026) + Penelope-1_DR     LINE/Penelope          3965   4031   (415) 2955556 *
   316   21.2 15.0  0.0  chr5              61909288 61909367 (10591009) C MuDR-2_DR         DNA/MULE-MuDR        (4616)  19317   19226 2955557  
   260   26.9  9.5  0.9  chr5              61909298 61909402 (10590974) + IS3EU-4_DR        DNA/IS3EU               277    390 (14639) 2955558 *
  1205    7.8  0.0  0.0  chr5              61909385 61909563 (10590813) + Sola2-N1_DR       DNA/Sola-2              234    412   (872) 2955559  
   852   10.1  0.0  0.0  chr5              61909571 61909679 (10590697) + Harbinger-N30_DR  DNA/PIF-Harbinger?      491    599     (0) 2955560  
   886   14.4 26.7  0.0  chr5              61909682 61909876 (10590500) + MuDR-3_DR         DNA/MULE-MuDR            24    270  (6702) 2955561 *
  1369   18.1 10.2  6.3  chr5              61909875 61910347 (10590029) + SAT-12_DR         Satellite               813   1302     (7) 2955562  
   232   20.9  4.6  1.1  chr5              61910275 61910361 (10590015) C IS3EU-4N_DR       DNA/IS3EU             (154)   1871    1782 2955563 *
  1205    7.8  0.0  0.0  chr5              61910344 61910522 (10589854) + Sola2-N1_DR       DNA/Sola-2              234    412   (872) 2955564  
   852   10.1  0.0  0.0  chr5              61910530 61910638 (10589738) + Harbinger-N30_DR  DNA/PIF-Harbinger?      491    599     (0) 2955565  
   886   14.4 26.7  0.0  chr5              61910641 61910835 (10589541) + MuDR-3_DR         DNA/MULE-MuDR            24    270  (6702) 2955566 *
  1202   17.3  9.3  6.1  chr5              61910834 61910846 (10589530) + SAT-12_DR         Satellite                 1    142   (615) 2955567  
   614   25.9  1.6 14.7  chr5              61910847 61911516 (10588860) + Zisupton-6_DR     DNA/Zisupton           8390   8941 (13175) 2955568  
  1202   17.3  9.3  6.1  chr5              61911517 61911566 (10588810) + SAT-12_DR         Satellite               143    756     (1) 2955567  
  3435    3.1  2.6  0.0  chr5              61911573 61911994 (10588382) C hAT-N37_DR        DNA/hAT-Charlie         (0)    433       1 2955569  
  1600   21.7  8.9 12.0  chr5              61911995 61913178 (10587198) C SAT-12_DR         Satellite             (289)   1147       1 2955570  
   202   25.9  1.4  7.5  chr5              61913130 61913200 (10587176) + Penelope-1_DR     LINE/Penelope          3965   4031   (415) 2955571 *
   316   21.2 15.0  0.0  chr5              61913138 61913217 (10587159) C MuDR-2_DR         DNA/MULE-MuDR        (4616)  19317   19226 2955572  
   260   26.9  9.5  0.9  chr5              61913148 61913252 (10587124) + IS3EU-4_DR        DNA/IS3EU               277    390 (14639) 2955573 *
  1205    7.8  0.0  0.0  chr5              61913235 61913413 (10586963) + Sola2-N1_DR       DNA/Sola-2              234    412   (872) 2955574  
   852   10.1  0.0  0.0  chr5              61913421 61913529 (10586847) + Harbinger-N30_DR  DNA/PIF-Harbinger?      491    599     (0) 2955575  
   886   14.4 26.7  0.0  chr5              61913532 61913726 (10586650) + MuDR-3_DR         DNA/MULE-MuDR            24    270  (6702) 2955576 *
  1202   17.3  9.3  6.1  chr5              61913725 61913737 (10586639) + SAT-12_DR         Satellite                 1    142   (615) 2955577  
   614   25.9  1.6 14.7  chr5              61913738 61914407 (10585969) + Zisupton-6_DR     DNA/Zisupton           8390   8941 (13175) 2955578  
  1202   17.3  9.3  6.1  chr5              61914408 61914457 (10585919) + SAT-12_DR         Satellite               143    756     (1) 2955577  
  3435    3.1  2.6  0.0  chr5              61914464 61914885 (10585491) C hAT-N37_DR        DNA/hAT-Charlie         (0)    433       1 2955579  
  2485   21.2  7.8 13.8  chr5              61914886 61917738 (10582638) C SAT-12_DR         Satellite             (138)   2680       1 2955580  
   305   29.0  4.6  4.3  chr5              61917492 61917772 (10582604) C Zisupton-6_DR     DNA/Zisupton        (12633)   9483    9202 2955581 *
   213   29.0  1.1 11.1  chr5              61917525 61917686 (10582690) + Zisupton-6_DR     DNA/Zisupton           9207   9433 (12683) 2955582 *
   327   22.9 10.4  0.0  chr5              61917687 61917782 (10582594) C MuDR-2_DR         DNA/MULE-MuDR        (4602)  19331   19226 2955583  
   263   26.2  9.6  0.9  chr5              61917714 61917817 (10582559) + IS3EU-4_DR        DNA/IS3EU               278    390 (14639) 2955584 *
   213   29.0  1.1 11.1  chr5              61917783 61917812 (10582564) + Zisupton-6_DR     DNA/Zisupton           9434   9477 (12639) 2955582 *
  6657    6.3  1.9  6.0  chr5              61917800 61918892 (10581484) + Sola2-N1_DR       DNA/Sola-2              234   1284     (0) 2955585  
   496   26.8  2.7  4.7  chr5              61918893 61919111 (10581265) + IS3EU-4N_DR       DNA/IS3EU               146    360  (1665) 2955586  
   201   21.9  1.5  4.6  chr5              61919053 61919119 (10581257) + Helitron-N3_DR    RC/Helitron            2073   2137   (879) 2955587 *
   306   11.6  0.0  0.8  chr5              61919093 61919162 (10581214) C MuDR-3_DR         DNA/MULE-MuDR        (6853)    119      30 2955588  
  1812    9.3 16.4  1.6  chr5              61919529 61919846 (10580530) + hAT-N137_DR       DNA/hAT-Ac             2337   2700   (871) 2955589  
  1819    7.4  6.6  1.7  chr5              61920190 61920463 (10579913) C SINE2-4_DR        SINE/tRNA-V-RTE        (84)    287       1 2955590  
   386   14.9  0.0  1.5  chr5              61920406 61920473 (10579903) + DNA7-N2_DR        DNA/hAT-hAT6           1644   1710   (304) 2955591 *
  4408   11.2  1.6  0.1  chr5              61920913 61921555 (10578821) + EXPANDER1_DR      LINE/RTE-BovB          2705   3356     (9) 2955592  
  1740   15.7  1.7  0.8  chr5              61921924 61922271 (10578105) + Mariner-N38_DR    DNA/TcMar-Tc1            87    437   (110) 2955593  
  1866    8.5  0.8  0.0  chr5              61922280 61922538 (10577838) + Mariner-N7_DR     DNA/TcMar                 1    261     (0) 2955594  
   325    9.2  1.2  6.5  chr5              61922539 61922619 (10577757) + hAT-N198_DR       DNA/hAT-Charlie        1139   1215   (184) 2955595  
   242   16.3  0.0  0.0  chr5              61922632 61922674 (10577702) + EnSpm-6N1_DR      DNA/CMC-EnSpm          4460   4502  (4734) 2955596  
  1098   17.2  7.3  0.0  chr5              61922682 61922914 (10577462) C TDR6              DNA                     (0)    250       1 2955597  
   209   15.4  2.6  0.0  chr5              61922883 61922921 (10577455) C MuDR-2_DR         DNA/MULE-MuDR       (17124)   6809    6770 2955598 *
   220   21.9  3.0  4.5  chr5              61923440 61923454 (10576922) + Helitron-2_DR     RC/Helitron            7909   7922 (19490) 2955599  
   439   15.9  0.0  3.4  chr5              61923455 61923545 (10576831) C Kolobok-N10B_DR   DNA/Kolobok             (0)    271     184 2955600  
   218   22.1  6.2  3.7  chr5              61923507 61923517 (10576859) C EnSpm-15_DR       DNA/CMC-EnSpm        (1413)  10039    9960 2955601 *
  7604    2.0  1.9  0.3  chr5              61923546 61924476 (10575900) C hAT-N29_DR        DNA/hAT-Tip100          (0)   1580     635 2955602  
   270   24.5  2.4  9.3  chr5              61924499 61924624 (10575752) + DNA2-16_DR        DNA                   11452  11569  (6482) 2955603 *
   317    9.1  0.0  0.0  chr5              61924586 61924629 (10575747) + Kolobok-N10B_DR   DNA/Kolobok              10     53   (218) 2955604  
  2580    5.4  7.7  0.0  chr5              61925058 61925407 (10574969) C Harbinger-N31_DR  DNA/PIF-Harbinger       (0)    685     309 2955605  
  9596    3.9  0.3  0.0  chr5              61925408 61926548 (10573828) + Harbinger3N_DR    DNA/PIF-Harbinger         1   1144     (0) 2955606  
  1815    6.2  4.6  1.1  chr5              61926549 61926808 (10573568) C Harbinger-N31_DR  DNA/PIF-Harbinger     (374)    311      43 2955605  
  5706    5.2  3.9  0.8  chr5              61926812 61927610 (10572766) + hAT-N95_DR        DNA/hAT-Blackjack         2    824     (0) 2955607  
   358   15.3  8.2  1.3  chr5              61927727 61927799 (10572577) + Kolobok-N10B_DR   DNA/Kolobok              47    124   (147) 2955608  
   331   27.9  6.2  7.2  chr5              61927780 61928003 (10572373) C DNA-6-N5B_DR      DNA                  (1568)   1955    1734 2955609 *
  1732    2.1  0.0  0.0  chr5              61927804 61927997 (10572379) + hAT-N4C_DR        DNA/hAT-Charlie           1    194     (1) 2955610  
  1409   10.9  4.1  0.4  chr5              61927998 61928024 (10572352) + CryptonV-N5_DR    DNA/Crypton-V         12561  12789 (11748) 2955611  
   725   19.7  0.0  0.0  chr5              61927999 61928145 (10572231) + Kolobok-N10B_DR   DNA/Kolobok             125    271     (0) 2955612 *
  4130   17.2  4.5 10.8  chr5              61928620 61929701 (10570675) C IS3EU-4_DR        DNA/IS3EU            (2809)  12220   11200 2955613  
   286   17.6  0.0  3.5  chr5              61931173 61931231 (10569145) + hAT-N54_DR        DNA/hAT-Ac                1     57  (1632) 2955614 *
   543   16.0 22.1  0.5  chr5              61931227 61931389 (10568987) C SINE2-1_DR        SINE/tRNA               (0)    198       1 2955615  
  1219   18.6  5.8 14.7  chr5              61931390 61931883 (10568493) + hAT-N54B_DR       DNA/hAT-Ac               47    494     (0) 2955616  
  1600   12.4  4.0  1.6  chr5              61931925 61932220 (10568156) C ANGEL             DNA/Kolobok             (6)    303       1 2955617  
   376   21.3  2.2 17.1  chr5              61932071 61932095 (10568281) C Helitron-2_DR     RC/Helitron         (19355)   8057    7967 2955618 *
   420   23.2  0.7  4.4  chr5              61932096 61932235 (10568141) + EnSpm-N13_DR      DNA/CMC-EnSpm         20583  20717  (1432) 2955619  
   376   21.3  2.2 17.1  chr5              61932236 61932251 (10568125) C Helitron-2_DR     RC/Helitron         (19355)   7966    7900 2955618  
   388   15.7 18.6  0.0  chr5              61933255 61933266 (10567110) C EnSpm-17_DR       DNA/CMC-EnSpm        (5883)   3393    3349 2955620  
   547    7.1 11.8  0.0  chr5              61933267 61933351 (10567025) C ANGEL             DNA/Kolobok           (135)    174      80 2955621  
   388   15.7 18.6  0.0  chr5              61933352 61933366 (10567010) C EnSpm-17_DR       DNA/CMC-EnSpm        (5883)   3348    3280 2955620  
  3122    7.8  8.2  0.6  chr5              61933388 61933852 (10566524) + TDR2              DNA/TcMar-Tc1             2    501   (436) 2955622  
   621    4.9  1.2  0.0  chr5              61933854 61933935 (10566441) + TDR2              DNA/TcMar-Tc1           855    937     (0) 2955623  
   274   14.5  1.4  0.0  chr5              61934105 61934173 (10566203) C ASAT_CY           Satellite             (190)     72       3 2955624  
  2730    8.6 20.4  2.6  chr5              61935232 61935727 (10564649) C DNA8-7_DR         DNA                     (0)    584       1 2955625  
  5966    8.2  7.5  0.8  chr5              61935983 61936860 (10563516) C TDR2              DNA/TcMar-Tc1           (0)    937       1 2955626  
   311   17.2  1.0  9.0  chr5              61936870 61936965 (10563411) C Kolobok-N10_DR    DNA/Kolobok            (61)    582     494 2955627  
   221   27.2  0.0  8.2  chr5              61937430 61937521 (10562855) C DNA-2-32_DR       DNA/CMC-EnSpm?       (6033)   2749    2665 2955628 *
   855   16.2  0.7  0.0  chr5              61937440 61937587 (10562789) C ERV1-N1-I_DR      LTR/ERV1             (3706)   1811    1663 2955629 *
  2704    4.5  0.5  3.4  chr5              61937460 61937826 (10562550) C HE2_DR            SINE/tRNA-V-RTE         (5)    358       2 2955630  
   231   22.1  3.5 16.9  chr5              61937758 61937844 (10562532) + DNA7-N2_DR        DNA/hAT-hAT6           1640   1716   (298) 2955631 *
  1087   17.2  5.0  0.5  chr5              61937844 61938042 (10562334) C Kolobok-N10B_DR   DNA/Kolobok            (48)    223      16 2955632  
   338   23.0 16.2  6.9  chr5              61937928 61938100 (10562276) + DNA2-16_DR        DNA                   11262  11449  (6602) 2955633 *
  9830    3.1  0.0  0.1  chr5              61938185 61939329 (10561047) C Harbinger3N_DR    DNA/PIF-Harbinger       (0)   1144       1 2955634  
   203   29.6  3.6  1.8  chr5              61939330 61939439 (10560937) + DNA2-8_DR         DNA/CMC-EnSpm          2557   2668  (1739) 2955635 *
   271   26.1  4.2  4.2  chr5              61939345 61939379 (10560997) C DNA2-16_DR        DNA                  (6630)  11421   11327 2955636  
   357   15.0  0.0  0.0  chr5              61939380 61939439 (10560937) + Kolobok-N10B_DR   DNA/Kolobok               3     62   (209) 2955637 *
   691   21.5  4.8  5.8  chr5              61939435 61939448 (10560928) + hAT-N22B_DR       DNA/hAT-Ac              788    874   (505) 2955638  
  1638    4.1  0.0  0.0  chr5              61939449 61939642 (10560734) + hAT-N141_DR       DNA/hAT-Charlie           1    194     (0) 2955639  
   459   10.8 19.2  0.9  chr5              61939643 61939750 (10560626) + Kolobok-N10B_DR   DNA/Kolobok              69    270    (74) 2955640 *
   691   21.5  4.8  5.8  chr5              61939643 61939661 (10560715) + hAT-N22B_DR       DNA/hAT-Ac              875   1012   (367) 2955638  
   356   18.2  0.0  8.5  chr5              61939686 61939787 (10560589) C hAT-N183_DR       DNA/hAT-Ac           (1568)    427     334 2955641  
  2772    9.9  2.5  7.8  chr5              61940601 61941084 (10559292) C Tc1-4_DR          DNA/TcMar-Tc1           (0)   1572    1113 2955642  
  1678   17.1  2.0 17.3  chr5              61940842 61941378 (10558998) C CryptonV-N3_DR    DNA/Crypton-V       (12636)   8027    7561 2955643 *
   744   13.3  0.6  4.6  chr5              61942708 61942865 (10557511) C hAT-N177_DR       DNA/hAT-Tip100        (372)    598     447 2955644  
  1503   18.0  7.4  3.8  chr5              61943039 61943442 (10556934) C hAT-29_DR         DNA/hAT-Ac              (0)   3045    2628 2955645  
   459   12.2 21.1  0.0  chr5              61943374 61943463 (10556913) + hAT-N184_DR       DNA/hAT?                463    571   (174) 2955646 *
   810   14.5 27.4  0.4  chr5              61943464 61943664 (10556712) + DNA-3-6_DR        DNA/Zator?              331    585     (0) 2955647  
   421   20.3  7.7 20.6  chr5              61943529 61943611 (10556765) + DNA-TA-4_DR       DNA/TcMar              9246   9474   (317) 2955648 *
   711   15.2  4.6  9.0  chr5              61943612 61943785 (10556591) + hAT-N20_DR        DNA/hAT-Ac             1607   1773     (0) 2955649  
   698    8.1  7.7  4.8  chr5              61943862 61944004 (10556372) C hAT-N177_DR       DNA/hAT-Tip100        (372)    598     452 2955650  
   622   22.8  3.4  0.0  chr5              61943974 61944001 (10556375) C Academ-N1_DRe     DNA/Academ-1         (2524)   1504    1472 2955651 *
  1602    9.6  0.8  2.5  chr5              61944002 61944247 (10556129) + TDR12             DNA                       1    242     (0) 2955652  
   204   17.6  0.0  0.0  chr5              61944248 61944277 (10556099) C hAT-N177_DR       DNA/hAT-Tip100        (520)    450     421 2955644 *
   683   15.0 12.2  1.2  chr5              61944248 61944395 (10555981) + hAT-N177_DR       DNA/hAT-Tip100          352    515   (455) 2955653  
  3450   10.2  9.9  0.0  chr5              61945027 61945617 (10554759) C hAT-N25_DR        DNA/hAT-Ac              (3)    826     177 2955654  
   900    8.6  4.2  1.4  chr5              61945618 61945759 (10554617) + DNA-N38_DR        DNA                       1    146   (477) 2955655  
   209   18.6  2.8  1.4  chr5              61945699 61945769 (10554607) + Harbinger-8_DR    DNA/PIF-Harbinger      1128   1199  (1134) 2955656 *
   358   11.8  6.1  4.3  chr5              61945713 61945827 (10554549) C CryptonV-3_DR     DNA/Crypton-V       (22984)    469     353 2955657  
   340    4.6 30.3  1.2  chr5              61945786 61945851 (10554525) + DNA-N38_DR        DNA                     539    623     (0) 2955658 *
   687    9.3  0.0  1.9  chr5              61946110 61946219 (10554157) C hAT-N25B_DR       DNA/hAT-Ac              (0)    720     613 2955659  
   834   16.7  7.0  3.6  chr5              61946225 61946410 (10553966) C Harbinger-8N2_DR  DNA/PIF-Harbinger     (348)    200       9 2955660 *
   948   11.8 13.8  2.0  chr5              61946349 61946529 (10553847) C hAT-N25_DR        DNA/hAT-Ac            (627)    202       1 2955661  
   768   18.5  1.7  2.8  chr5              61946584 61946761 (10553615) + DNA2-16_DR        DNA                   13802  13977  (4074) 2955662 *
   863   12.5  1.5  0.0  chr5              61946626 61946761 (10553615) C TDR19             DNA/hAT-Charlie       (211)    194      57 2955663  
   205   25.1  1.5 15.0  chr5              61946666 61946761 (10553615) + EnSpm-N36B_DR     DNA/CMC-EnSpm           893    972  (2444) 2955664 *
  2410   13.4  1.3  1.8  chr5              61946762 61947155 (10553221) C HarbingerN6_DR    DNA/PIF-Harbinger       (0)    393       2 2955665  
   410   24.7  2.0  4.7  chr5              61946762 61946778 (10553598) + TDR3B             DNA/hAT-Charlie           3    151    (42) 2955666 *
   361   15.8  0.0  0.0  chr5              61947159 61947215 (10553161) + hAT-N141_DR       DNA/hAT-Charlie         138    194     (0) 2955667  
  3883   10.3  0.5  0.2  chr5              61951028 61951563 (10548813) C DNA2-15_DR        DNA/hAT-Ac            (434)    668       1 2955668  
  1241   18.6  7.9  0.0  chr5              61951964 61952243 (10548133) + ANGEL             DNA/Kolobok               1    302     (7) 2955669  
   586   25.6  6.0  4.3  chr5              61952244 61952277 (10548099) C EnSpm-7_DR        DNA/CMC-EnSpm        (1613)   9417    9099 2955670  
  1890    9.5  7.5  4.3  chr5              61952388 61952706 (10547670) C hAT-N152_DR       DNA/hAT-Blackjack       (0)    330       2 2955671  
   299   22.4  0.0  1.5  chr5              61952649 61952716 (10547660) C MuDR-2N1_DR       DNA/MULE-MuDR        (7146)   5079    5013 2955672 *
   415   27.5  8.8  5.9  chr5              61952688 61952903 (10547473) C EnSpm-12_DR       DNA/CMC-EnSpm         (817)   6714    6493 2955673 *
   873   19.1 10.5  0.0  chr5              61952711 61952919 (10547457) C TDR15             DNA/hAT-Ac            (268)    281      51 2955674  
   285   18.5  1.5  1.5  chr5              61952914 61952979 (10547397) + hAT-27N1_DR       DNA/hAT-Ac              631    696    (35) 2955675 *
  3370   12.1  2.0 20.6  chr5              61953596 61954405 (10545971) + Harbinger-N31_DR  DNA/PIF-Harbinger         1    685     (0) 2955676  
  4256   10.9  5.6  1.7  chr5              61954569 61955296 (10545080) + LOOPERN6B_DR      DNA/Kolobok-T2?          41    796     (0) 2955677  
   218   25.0 11.4  0.0  chr5              61955842 61955929 (10544447) + hAT-N133_DR       DNA/hAT-Ac              381    478   (145) 2955678  
   218   20.0  0.0  0.0  chr5              61955913 61955975 (10544401) + hAT-N126B_DR      DNA/hAT-Ac              169    252   (348) 2955679  
   488   12.4  8.3  2.6  chr5              61956025 61956132 (10544244) + DNA6-1_DR         DNA/hAT-hAT5            737    850   (299) 2955680  
  3198    7.0  2.9  0.0  chr5              61956700 61957113 (10543263) + TC1DR3            DNA/TcMar-Tc1             1    426   (799) 2955681 *
  3866    7.7  5.2  0.0  chr5              61957110 61957642 (10542734) + TC1DR3            DNA/TcMar-Tc1           664   1224     (1) 2955682  
   227   18.8  3.6  4.8  chr5              61957711 61957794 (10542582) + DIRS-4N3_DR       LTR/Ngaro               939   1021  (3046) 2955683  
  1125    6.2 10.6  0.0  chr5              61958022 61958182 (10542194) + Rex1-40_DRe       LINE/Rex-Babar         3144   3321    (28) 2955684  
   542   11.2  2.7  4.5  chr5              61958218 61958329 (10542047) C Rex1-59_DR        LINE/Rex-Babar          (9)    805     696 2955685  
   467   22.7 11.3  0.6  chr5              61958677 61958818 (10541558) + hATN-28_DRe       DNA/hAT-Charlie           9    165    (38) 2955686  
   324    8.3  0.0  2.1  chr5              61958820 61958868 (10541508) + hAT-N109_DR       DNA/hAT-Ac                1     48   (605) 2955687  
  1093   18.1  5.0  1.6  chr5              61959483 61959724 (10540652) + Kolobok-N3_DR     DNA/Kolobok-T2?           4    253   (117) 2955688  
   224   22.1  4.6  5.3  chr5              61959827 61959979 (10540397) + Ginger1-2_DR      DNA/Ginger-1           4929   5080  (1542) 2955689 *
   520   22.4  0.0  0.3  chr5              61959847 61959877 (10540499) C EnSpm-N2_DR       DNA/CMC-EnSpm         (946)   3069    2929 2955690  
   800    7.7  0.0  0.0  chr5              61959878 61960007 (10540369) C DNA8-25_DR        DNA                  (3211)    756     627 2955691  
   696   16.7  1.2  3.8  chr5              61959903 61960064 (10540312) + MuDR-2_DR         DNA/MULE-MuDR         16331  16488  (7445) 2955692 *
  2006   17.1  5.0  6.4  chr5              61959931 61960009 (10540367) + Merlin-1_DR       DNA/Merlin             1055   1333  (9194) 2955693  
  2760    9.8  6.6  0.9  chr5              61960010 61960432 (10539944) + DNA-X-4_DR        DNA                     799   1245     (0) 2955694  
   217   23.1  4.7  3.3  chr5              61960407 61960417 (10539959) C Dada-tL_DR        DNA/Dada              (426)   9981    9935 2955695 *
   425    9.7  0.0  3.5  chr5              61960418 61960534 (10539842) C Zisupton-6_DR     DNA/Zisupton        (12724)   9392    9280 2955696 *
   618   10.5  0.0  0.0  chr5              61960432 61960564 (10539812) + Zisupton-6_DR     DNA/Zisupton           8754   8886 (13230) 2955697 *
  2006   17.1  5.0  6.4  chr5              61960433 61960513 (10539863) + Merlin-1_DR       DNA/Merlin             1334   1629  (8898) 2955693  
   217   23.1  4.7  3.3  chr5              61960535 61960554 (10539822) C Dada-tL_DR        DNA/Dada              (426)   9934    9832 2955695  
   538   12.9  8.8  0.4  chr5              61960565 61960618 (10539758) + EnSpm-6N1_DR      DNA/CMC-EnSpm           969   1151  (8085) 2955698  
   352   16.1  7.1  7.8  chr5              61960581 61960735 (10539641) C Polinton-1N1_DR   DNA/Maverick        (12138)   3331    3178 2955699 *
   331   14.7  0.0  9.1  chr5              61961517 61961576 (10538800) + Harbinger-3N2_DR  DNA/PIF-Harbinger         3     57   (215) 2955700  
   269   15.9  7.9  0.0  chr5              61962384 61962446 (10537930) + ANGEL             DNA/Kolobok             211    278    (31) 2955701  
   206   21.0  8.9  3.6  chr5              61962792 61962870 (10537506) C DIRS-4N3_DR       LTR/Ngaro            (3052)   1015     933 2955702  
  1270   19.1 14.7  0.5  chr5              61962990 61963316 (10537060) + Harbinger-N32_DR  DNA/PIF-Harbinger        31    403     (3) 2955703  
  1703   19.8  4.6  0.2  chr5              61963339 61963733 (10536643) C Kolobok-N14_DR    DNA/Kolobok-T2?         (7)    412       1 2955704  
  2477   12.2  2.2  1.2  chr5              61963737 61964151 (10536225) C Kolobok-N6_DR     DNA/Kolobok-T2?         (5)    462      44 2955705  
   200   16.6  8.6  5.6  chr5              61964323 61964392 (10535984) + Gypsy116-I_DR     LTR/Gypsy              5250   5321  (1683) 2955706  
  1031   18.0  7.6  5.4  chr5              61965500 61965787 (10534589) C TDR22             DNA                   (961)    294       1 2955707  
   661   12.1  0.8  0.8  chr5              61965849 61965965 (10534411) + Harbinger-N31_DR  DNA/PIF-Harbinger         1    117   (568) 2955708  
   278   23.4  2.4  9.6  chr5              61965943 61966065 (10534311) + hAT-N182_DR       DNA/hAT-Ac              962   1076   (884) 2955709 *
  2727   17.3  0.9  1.1  chr5              61965958 61966589 (10533787) C EnSpm-N14_DR      DNA/CMC-EnSpm        (1850)   2730    2100 2955710  
  1775   19.2  4.2  4.4  chr5              61966628 61967102 (10533274) C DNA25TWA2_DR      DNA                   (328)    474       1 2955711  
   408    8.5  0.0  1.7  chr5              61967259 61967318 (10533058) + Harbinger-N13_DR  DNA/PIF-Harbinger         1     59   (265) 2955712 *
   687    9.7  0.0  0.0  chr5              61967308 61967400 (10532976) + Harbinger-N13_DR  DNA/PIF-Harbinger       232    324     (0) 2955713  
   403   15.1  1.4  1.4  chr5              61968102 61968175 (10532201) + CryptonV-N1_DR    DNA/Crypton-V          7578   7651  (2400) 2955714  
  3634   10.3  1.0  6.2  chr5              61968198 61968789 (10531587) + Tc1-4_DR          DNA/TcMar-Tc1           282    844   (728) 2955715  
   519   16.4  5.7  4.9  chr5              61968905 61969045 (10531331) C Harbinger-N31B_DR DNA/PIF-Harbinger     (490)    191      50 2955716  
   210   11.6  2.3  0.0  chr5              61969157 61969199 (10531177) C hAT-N178_DR       DNA/hAT-Ac           (1324)    383     340 2955717  
   656   20.6  1.3 17.7  chr5              61969219 61969448 (10530928) + HE1_DR1           SINE/tRNA-V-RTE         183    380    (22) 2955718  
   449   25.9  3.6  3.6  chr5              61969311 61969478 (10530898) + EnSpm-17_DR       DNA/CMC-EnSpm          2824   2991  (6285) 2955719 *
   690   23.3 11.9  0.0  chr5              61969652 61969861 (10530515) C Harbinger-1_DR    DNA/PIF-Harbinger    (3674)    235       1 2955720  
   207   18.0  0.0  4.0  chr5              61970449 61970500 (10529876) + DNA2-13_DR        DNA                    1063   1112  (4786) 2955721  
   374   18.7  8.6  8.0  chr5              61970730 61970927 (10529449) C DNA-8-24_DR       DNA/hAT-Tip100        (818)    965     767 2955722  
   747   15.1 13.8  1.0  chr5              61970928 61971022 (10529354) + DNA-5-9_DR        DNA/hAT-Tip100           73    393   (280) 2955723  
   897   10.2  0.0  0.1  chr5              61971210 61971342 (10529034) C TZF28B            DNA/TcMar-Tc1         (353)   1276    1144 2955724 *
  1137   10.2 22.2  1.1  chr5              61971326 61971622 (10528754) C DNA-2-11_DR       DNA                   (285)    704     346 2955725  
  1126    6.5 11.6  0.0  chr5              61971628 61971782 (10528594) + SINE3-1a          SINE/5S-Deu-L2            1    173   (397) 2955726  
   401    6.0  0.0  0.0  chr5              61971784 61971833 (10528543) C hAT-N73_DR        DNA/hAT-Tip100          (0)    439     390 2955727 *
  1234    9.7  1.7  4.3  chr5              61971828 61972064 (10528312) C hAT-N117_DR       DNA/hAT-Tip100        (498)   2159    1929 2955728  
   207    6.2  3.1  0.0  chr5              61972081 61972112 (10528264) C hAT-N117_DR       DNA/hAT-Tip100        (719)   1938    1906 2955728  
  1935    5.7  2.8 20.7  chr5              61972165 61972629 (10527747) C hAT-N73_DR        DNA/hAT-Tip100         (43)    396       1 2955729  
  1441    6.7  6.6  1.0  chr5              61972630 61972825 (10527551) + SINE3-1a          SINE/5S-Deu-L2          167    373   (197) 2955726  
   820    9.5  1.7  0.0  chr5              61972910 61973025 (10527351) C DNA-2-11_DR       DNA                   (871)    118       1 2955725  
   233   24.1  6.2  7.8  chr5              61973675 61973818 (10526558) + CryptonV-N6_DR    DNA/Crypton-V           138    279   (283) 2955730  
   891   21.4  0.6  3.8  chr5              61974461 61974634 (10525742) + (TCCA)n           Simple_repeat             1    634  (1282) 2955731  
   224   26.4 11.8  1.8  chr5              61974635 61975116 (10525260) C Polinton-4_DR     DNA/Maverick         (7582)  12705   12402 2955732 *
   312   27.4  1.1  3.2  chr5              61975046 61975396 (10524980) + (TTCA)n           Simple_repeat             1    343     (0) 2955733  
   891   21.4  0.6  3.8  chr5              61975397 61975539 (10524837) + (TCCA)n           Simple_repeat           635   1155   (761) 2955731  
   294   28.4  0.0  3.9  chr5              61975540 61975726 (10524650) + (TTCA)n           Simple_repeat             1    180     (0) 2955734  
   207   26.0  0.6  2.2  chr5              61975643 61975823 (10524553) + (CATA)n           Simple_repeat             2    179     (0) 2955735 *
   249   27.0 12.4  1.1  chr5              61975710 61975967 (10524409) C Polinton-4_DR     DNA/Maverick         (7591)  12696   12410 2955736  
   891   21.4  0.6  3.8  chr5              61975968 61976143 (10524233) + (TCCA)n           Simple_repeat          1156   1797   (119) 2955731  
   217   26.4 10.7  3.1  chr5              61976144 61976413 (10523963) C Polinton-4_DR     DNA/Maverick         (7591)  12696   12407 2955737  
   891   21.4  0.6  3.8  chr5              61976414 61976440 (10523936) + (TCCA)n           Simple_repeat          1798   1916     (0) 2955731  
  3391    3.7  0.2  0.0  chr5              61976788 61977193 (10523183) C ERV1-N1-LTR_DR    LTR/ERV1                (0)    880     474 2955738 *
  4432    4.1  2.4  0.0  chr5              61977193 61977734 (10522642) C Harbinger-8N1_DR  DNA/PIF-Harbinger       (0)    555       1 2955739  
   323   21.3  1.3  1.3  chr5              61977735 61977763 (10522613) C DNA2-7_DR         DNA                  (4636)   5014    4986 2955740 *
  3259    6.6  1.0  9.0  chr5              61977735 61978249 (10522127) C ERV1-N1-LTR_DR    LTR/ERV1              (403)    477       1 2955741  
  1014   19.5  3.0 17.0  chr5              61978885 61979311 (10521065) C Crypton-N1_DR     DNA/Crypton-A           (6)    478     103 2955742  
   281   21.0  1.0 16.7  chr5              61979308 61979404 (10520972) + Crypton-N1_DR     DNA/Crypton-A           353    436    (48) 2955743 *
  3185    7.9 34.4  0.2  chr5              61979427 61980049 (10520327) C hAT-N167_DR       DNA/hAT-Charlie         (0)    850      16 2955744  
   296   21.9  6.2  0.0  chr5              61980043 61980106 (10520270) + EnSpm-N42_DR      DNA/CMC-EnSpm           960   1027   (225) 2955745 *
   204   21.0  3.8 17.1  chr5              61980107 61980172 (10520204) + hAT-N192_DR       DNA/hAT-Tip100           29    143    (55) 2955746  
   293   21.7  1.1  4.8  chr5              61980215 61980301 (10520075) + hAT-N192_DR       DNA/hAT-Tip100          111    194     (4) 2955747  
   249   15.0  8.3  0.0  chr5              61980303 61980362 (10520014) + Crypton-N1_DR     DNA/Crypton-A           419    483     (1) 2955748  
   905   24.2  3.3  6.8  chr5              61981087 61981515 (10518861) + Nimb-17_DRe       LINE/I                 5111   5525     (7) 2955749  
   735    5.5 10.1  8.5  chr5              61982089 61982227 (10518149) + Rex1-53_DR        LINE/Rex-Babar         1923   2063     (0) 2955750  
  2089    7.1  2.0  4.1  chr5              61982533 61982884 (10517492) C Mariner-N38_DR    DNA/TcMar-Tc1           (0)    547     203 2955751  
  2663    9.3 34.3  0.4  chr5              61982885 61983456 (10516920) + EnSpm-N39_DR      DNA/CMC-EnSpm?            1    765     (0) 2955752  
   377   10.8 16.9  0.0  chr5              61983459 61983523 (10516853) C EnSpm-N39C_DR     DNA/CMC-EnSpm?       (3517)     76       1 2955753  
   250   31.6  0.0  0.0  chr5              61983544 61983641 (10516735) + DNA-2-26_DR       DNA/CMC-EnSpm?          403    500     (0) 2955754  
  1154    9.6  0.5  7.0  chr5              61983642 61983852 (10516524) C Mariner-N38_DR    DNA/TcMar-Tc1         (343)    204       7 2955751  
   315   13.5  2.6  2.6  chr5              61983786 61983861 (10516515) + ENSPM-6_DR        DNA/CMC-EnSpm          2663   2738 (29878) 2955755 *
   569   23.2  1.6  5.6  chr5              61984599 61984785 (10515591) C DNAX-23_DR        DNA                  (7249)   4552    4373 2955756 *
  1214    5.3  0.0  0.0  chr5              61984679 61984828 (10515548) + DNA8-17_DR        DNA/hAT-Tip100         1520   1669   (144) 2955757  
   542    1.4  5.3  1.3  chr5              61984822 61984896 (10515480) + hAT-N167B_DR      DNA/hAT-Charlie        1496   1573     (0) 2955758 *
  2534    9.2 20.4  0.0  chr5              61984988 61985496 (10514880) C EnSpm-N26_DR      DNA/CMC-EnSpm           (0)    613       1 2955759  
   504    2.7  2.4 11.5  chr5              61985588 61985672 (10514704) C hAT-N167B_DR      DNA/hAT-Charlie         (0)   1573    1496 2955760 *
  1357    8.5  0.5  1.6  chr5              61985667 61985858 (10514518) C hAT-N137_DR       DNA/hAT-Ac            (869)   2702    2513 2955761  
   282   13.2  0.0  0.0  chr5              61985868 61985905 (10514471) C SINE2-3_DR        SINE/tRNA-V-RTE       (327)     41       4 2955762  
   214   15.2  2.1  4.3  chr5              61985906 61985943 (10514433) C Gypsy-250_DR-LTR  LTR/Gypsy             (398)    383     347 2955763 *
   615   13.9  8.7  0.0  chr5              61985905 61986019 (10514357) C hAT-N167_DR       DNA/hAT-Charlie       (688)    162      38 2955764  
   257   28.0  0.0  0.0  chr5              61985906 61985917 (10514459) + DNA9-3_DR         DNA/MULE-MuDR?         1632   1681  (9698) 2955765 *
   256   20.6 14.0  2.7  chr5              61986036 61986135 (10514241) C Kolobok-N10B_DR   DNA/Kolobok             (1)    270     160 2955766  
   352    4.3  0.0  0.0  chr5              61986243 61986288 (10514088) + LOOPERN6B_DR      DNA/Kolobok-T2?          63    108   (688) 2955767 *
  1059   10.2  4.2  0.0  chr5              61986286 61986451 (10513925) + LOOPERN6B_DR      DNA/Kolobok-T2?         169    341   (455) 2955768  
   249   28.0  0.0  0.0  chr5              61986623 61986697 (10513679) + Kolobok-N10B_DR   DNA/Kolobok             197    271     (0) 2955769  
   209   17.2  1.9 10.4  chr5              61987019 61987070 (10513306) C Gypsy137-I_DR     LTR/Gypsy            (1721)   4966    4919 2955770  
   978   13.1 15.8  0.5  chr5              61987126 61987306 (10513070) + TDR23             DNA                       1    209   (938) 2955771  
  5705    8.0  1.3  0.5  chr5              61987307 61988147 (10512229) C LTR1_DR           LTR/Gypsy?              (0)    848       1 2955772  
  3785    9.1 12.9  3.6  chr5              61988148 61988861 (10511515) + TDR23             DNA                     206    984   (163) 2955773  
   254   11.1  1.0 12.0  chr5              61988850 61988951 (10511425) C CryptonV-N5_DR    DNA/Crypton-V       (15287)   9250    9159 2955774 *
  4379    8.0 14.9  3.9  chr5              61988863 61989665 (10510711) C Harbinger-4N1C_DR DNA/PIF-Harbinger     (318)    888       1 2955775  
   250   12.1  4.3 10.7  chr5              61988952 61988981 (10511395) + ERV1-7_DR-I       LTR/ERV1               1691   1800  (4903) 2955776 *
   609   25.7  9.0  7.8  chr5              61989756 61990211 (10510165) C HarbingerN5_DR    DNA/PIF-Harbinger     (400)    461       1 2955777  
  1933   23.2  8.4  1.6  chr5              61990316 61991061 (10509315) + DNA-6-N8_DR       DNA                    1593   2307     (1) 2955778  
  2736   15.6  3.5  1.5  chr5              61991081 61991588 (10508788) + hAT-N85B_DR       DNA/hAT-Charlie           1    518     (0) 2955779  
  1124    8.1 12.0  1.6  chr5              61991632 61991806 (10508570) + hAT-N66B_DR       DNA/hAT-Charlie           1    193     (2) 2955780  
  1129   20.6  4.3  3.2  chr5              61992644 61992709 (10507667) + hAT-N53B_DR       DNA/hAT-Ac             3034   3371   (806) 2955781  
  2284    4.0  3.3  0.0  chr5              61992710 61993012 (10507364) + TDR16             DNA/Merlin                1    313     (0) 2955782  
   505   15.4  0.0  1.1  chr5              61993013 61993104 (10507272) C Kolobok-N10C_DR   DNA/Kolobok            (21)    323     233 2955766 *
  1871   12.2 26.1  0.2  chr5              61993101 61993517 (10506859) + DNA-5-3_DR        DNA/hAT-hAT5              1    525     (8) 2955783  
   636   18.5  1.5  1.5  chr5              61993495 61993626 (10506750) C Mariner-N5C_DR    DNA/TcMar            (4442)   3479    3348 2955784 *
  2341   10.3  4.0  0.8  chr5              61993520 61993871 (10506505) C SINE2-4_DR        SINE/tRNA-V-RTE         (0)    371       9 2955785  
   918   17.2  4.8  1.0  chr5              61993704 61993891 (10506485) C DIRS-1F-LTR_DR    LTR/Ngaro             (292)    393     199 2955786 *
  1950   18.5  1.4  5.3  chr5              61993910 61994338 (10506038) C EnSpm-N62_DR      DNA/CMC-EnSpm        (2784)    413       1 2955787  
   860   12.4  4.8  1.2  chr5              61994339 61994509 (10505867) C Kolobok-N10B_DR   DNA/Kolobok           (112)    232       1 2955766  
   618   22.1  1.2  5.5  chr5              61994363 61994534 (10505842) + DNA2-16_DR        DNA                   11273  11437  (6614) 2955788 *
   283   33.7  8.9  0.6  chr5              61994556 61994592 (10505784) + Harbinger-N25_DR  DNA/PIF-Harbinger       146    213   (363) 2955789  
   301   18.2  0.0  3.0  chr5              61994593 61994660 (10505716) C EnSpm-N25_DR      DNA/CMC-EnSpm        (2994)   1692    1627 2955790  
   283   33.7  8.9  0.6  chr5              61994661 61994712 (10505664) + Harbinger-N25_DR  DNA/PIF-Harbinger       214    315   (261) 2955789  
  3894   12.0 32.9  0.0  chr5              61994713 61995587 (10504789) + DNA-8-3_DR        DNA/P                     1   1163     (0) 2955791  
  1596    8.3 17.7  0.0  chr5              61995760 61996036 (10504340) + DNA8-12_DR        DNA                       1    326     (0) 2955792  
   402   22.9  4.3  9.7  chr5              61996037 61996093 (10504283) C DNA2-16_DR        DNA                  (6610)  11441   11268 2955793  
   563   20.6  1.6  0.0  chr5              61996094 61996219 (10504157) + Kolobok-N10B_DR   DNA/Kolobok               1    128   (143) 2955794  
   294    7.8  8.4 10.0  chr5              61996389 61996404 (10503972) C ENSPM-6_DR        DNA/CMC-EnSpm       (14683)  17933   17919 2955795  
  1942    5.1  2.3  0.4  chr5              61996405 61996660 (10503716) + Mariner-N7_DR     DNA/TcMar                 1    261     (0) 2955796  
  2271    7.3  7.0  0.5  chr5              61997491 61997848 (10502528) + Penelope-5_DR     LINE/Penelope          2494   2874     (2) 2955797  
   962   18.9  8.5  3.1  chr5              61998014 61998259 (10502117) C L1-119_DR         LINE/L1              (1017)   4260    4002 2955798  
   586    7.7 10.9  1.0  chr5              61998347 61998438 (10501938) + HAT1-N1B_DR       DNA/hAT-Ac              602    702    (37) 2955799  
   231   14.5  5.3  3.5  chr5              61998915 61998971 (10501405) + Kolobok-1_DR      DNA/Kolobok-T2         5020   5077  (1226) 2955800 *
   920   14.6 12.1  4.0  chr5              61998928 61999183 (10501193) C Academ-N1_DRe     DNA/Academ-1         (2678)   1350    1075 2955801  
   206   17.1  9.6  3.9  chr5              61999141 61999213 (10501163) + EnSpm-10N1_DR     DNA/CMC-EnSpm           784    860  (2375) 2955802 *
   230   22.7  0.0 12.8  chr5              61999610 61999643 (10500733) + EnSpm-17_DR       DNA/CMC-EnSpm          3226   3319  (5957) 2955803 *
   386   17.3  0.0  4.9  chr5              61999623 61999641 (10500735) + Dada-U1A_DR       DNA/Dada               5661   5741  (5238) 2955804  
   390   13.8  0.0  1.5  chr5              61999642 61999707 (10500669) + ANGEL             DNA/Kolobok              51    115   (194) 2955805  
   278   18.9  1.4  4.3  chr5              61999644 61999715 (10500661) C hAT-N127_DR       DNA/hAT-Charlie      (3368)   6948    6879 2955806 *
  2177    7.5  3.2  1.4  chr5              61999813 62000153 (10500223) C TDR16             DNA/Merlin              (0)    313       1 2955807  
   253   17.3  0.0 19.1  chr5              62000071 62000157 (10500219) + Dada-U1A_DR       DNA/Dada               3640   3710  (7269) 2955808 *
  5070   10.2 22.5  0.3  chr5              62000158 62001146 (10499230) C DNA-X-4_DR        DNA                     (0)   1478       1 2955809  
   755   18.1  0.6  3.2  chr5              62001006 62001165 (10499211) C Merlin-1_DR       DNA/Merlin           (9264)   1263    1108 2955810 *
   545   17.4  9.2  0.0  chr5              62001247 62001355 (10499021) C EnSpm-N6_DR       DNA/CMC-EnSpm?          (0)    346     228 2955811  
   452   12.2 25.9  0.0  chr5              62001359 62001489 (10498887) + ANGEL             DNA/Kolobok             145    309     (0) 2955812  
   360   16.5 10.8  1.6  chr5              62001393 62001503 (10498873) C EnSpm-17_DR       DNA/CMC-EnSpm        (6464)   2812    2692 2955813 *
  2697    8.3  0.5  8.4  chr5              62001917 62002326 (10498050) + Harbinger-2_DR    DNA/PIF-Harbinger         1    380  (3947) 2955814  
  2415    9.5  0.0  0.0  chr5              62002325 62002650 (10497726) + Harbinger-2_DR    DNA/PIF-Harbinger      4002   4327     (0) 2955815 *
   376   24.6  0.0  5.1  chr5              62002641 62002668 (10497708) + DNA2-7_DR         DNA                    4991   5013  (4637) 2955816 *
   633    8.3 57.0  0.0  chr5              62002669 62002819 (10497557) C Harbinger-8N2_DR  DNA/PIF-Harbinger       (1)    547     308 2955817  
  1637   11.1  1.8  0.7  chr5              62002820 62003091 (10497285) C hAT-N190B_DR      DNA/hAT                 (0)    738     464 2955818  
   649   20.0 15.8  0.6  chr5              62003093 62003238 (10497138) C DNA-1-3B_DR       DNA/PIF-Harbinger       (0)    763     596 2955819  
  3013    5.6  1.0  0.2  chr5              62003252 62003647 (10496729) + hATN13C_DR        DNA/hAT-Ac              537    935     (0) 2955820  
  1963    8.4  0.4  1.1  chr5              62003649 62003912 (10496464) C hAT-N190B_DR      DNA/hAT               (476)    262       1 2955818  
  1298   14.4 20.3  0.9  chr5              62003913 62004167 (10496209) C Harbinger-8N2_DR  DNA/PIF-Harbinger     (239)    309       1 2955821  
  1247   16.4  4.8  0.0  chr5              62004179 62004428 (10495948) + ANGEL             DNA/Kolobok              15    276    (33) 2955822  
   219   14.3 10.2  0.0  chr5              62004397 62004445 (10495931) C IS3EU-3_DR        DNA/IS3EU            (7726)   1960    1907 2955823 *
   222   28.8  0.0  2.3  chr5              62005143 62005158 (10495218) + DNA8-25_DR        DNA                     838    851  (3116) 2955824  
  4286    9.3 11.7  2.9  chr5              62005159 62005959 (10494417) C TC1DR2            DNA/TcMar-Tc1           (1)    875       6 2955825  
   911   16.9  9.3  0.0  chr5              62006087 62006269 (10494107) + Kolobok-N3_DR     DNA/Kolobok-T2?         166    365     (5) 2955826  
   201   26.8  0.0  1.2  chr5              62006372 62006392 (10493984) + EnSpm-N47_DR      DNA/CMC-EnSpm?          858    939  (2078) 2955827  
   248   22.6  0.0  0.0  chr5              62006393 62006454 (10493922) C hAT-N127_DR       DNA/hAT-Charlie      (3437)   6879    6818 2955828  
   587   16.7 12.7  0.0  chr5              62006465 62006590 (10493786) C TE-X-18_DR        DNA                     (1)    248     107 2955829  
  1451    7.3  1.6  0.0  chr5              62006675 62006866 (10493510) C hAT-N66B_DR       DNA/hAT-Charlie         (0)    195       1 2955830  
   638   15.1  8.0  4.2  chr5              62007061 62007198 (10493178) C HATN17_DR         DNA/hAT-Tip100       (1060)    487     345 2955831 *
  1808   11.8 11.0  0.9  chr5              62007080 62007396 (10492980) C hAT-N137_DR       DNA/hAT-Ac            (870)   2701    2353 2955832  
  1324   17.5 20.1  2.9  chr5              62007397 62007496 (10492880) + EnSpm-N11_DR      DNA/CMC-EnSpm          3318   3804  (1549) 2955833  
   491   17.6  1.1  0.0  chr5              62007422 62007512 (10492864) + DNA8-10_DR        DNA/hAT-Ac             2119   2210  (1808) 2955834 *
   379   25.0  0.0  1.9  chr5              62007513 62007527 (10492849) + Mariner-N5C_DR    DNA/TcMar              3380   3483  (4438) 2955835  
   389   16.5 18.4  0.9  chr5              62007673 62007770 (10492606) C Harbinger-N22_DR  DNA/PIF-Harbinger      (99)    246     132 2955836  
   498   19.6  0.0  0.0  chr5              62007781 62007877 (10492499) C EnSpm-N6_DR       DNA/CMC-EnSpm?         (34)    312     216 2955837 *
  1109   18.6 12.4  4.1  chr5              62007867 62008276 (10492100) + DNA-4-1_DR        DNA/Sola-2              165    607     (5) 2955838  
   215   21.9  0.0  0.0  chr5              62008283 62008296 (10492080) + hAT-24_DR         DNA/hAT-Ac             1664   1677  (2111) 2955839  
  7563    8.8  8.8  0.2  chr5              62008297 62009425 (10490951) + TC1DR3            DNA/TcMar-Tc1             1   1225     (0) 2955840  
   292   24.3  7.7  1.6  chr5              62009426 62009469 (10490907) + Merlin-2_DR       DNA/Merlin             4901   4951  (8970) 2955841  
  1134   13.5 18.7  2.8  chr5              62010428 62010732 (10489644) C HATN10B_DR        DNA/hAT-Ac              (0)    608     257 2955842  
   330   11.9  1.7  0.0  chr5              62011481 62011539 (10488837) C HATN10B_DR        DNA/hAT-Ac            (329)    279     220 2955842  
   201    8.6  0.0  2.9  chr5              62011730 62011765 (10488611) C EnSpm-17_DR       DNA/CMC-EnSpm        (6536)   2740    2706 2955843 *
   227    6.2  0.0  0.0  chr5              62011735 62011766 (10488610) C DNA2-16_DR        DNA                  (7977)  10074   10043 2955844  
   813   17.2 12.2  0.4  chr5              62011843 62012046 (10488330) C HATN10B_DR        DNA/hAT-Ac            (380)    228       1 2955845  
  8860    7.7  2.2  0.1  chr5              62012522 62013719 (10486657) C TC1DR3            DNA/TcMar-Tc1           (1)   1224       1 2955846  
   215   17.9  0.0  0.0  chr5              62013690 62013728 (10486648) C DNA8-26_DR        DNA                  (2995)   1535    1497 2955847 *
   220   23.4 11.7  0.0  chr5              62013858 62013934 (10486442) + DNA6-1B_DR        DNA/hAT-hAT5              6     91   (745) 2955848  
  2995   10.4 21.0  0.9  chr5              62014695 62015236 (10485140) C HarbingerN1_DR    DNA/PIF-Harbinger       (0)    650       1 2955849  
   456    7.5 35.5  0.7  chr5              62015409 62015515 (10484861) + hAT-N121_DR       DNA/hAT-Ac                2    145   (840) 2955850 *
  1205   12.8 37.9  1.6  chr5              62015514 62015838 (10484538) + hAT-N121_DR       DNA/hAT-Ac              284    724   (261) 2955851  
   848   12.7  4.3  1.8  chr5              62015840 62016000 (10484376) C EnSpm-N26B_DR     DNA/CMC-EnSpm          (56)    165       1 2955852  
   281   19.7  1.5  3.0  chr5              62016068 62016135 (10484241) + DNA25TWA2_DR      DNA                      24     90   (712) 2955853  
   254   15.2  2.2  0.0  chr5              62016208 62016253 (10484123) C hAT-N88_DR        DNA/hAT-Ac            (484)     98      52 2955854  
   229   32.4  0.9  3.8  chr5              62017181 62017268 (10483108) C Crypton-N1_DR     DNA/Crypton-A           (0)    484     400 2955855  
  2009   12.1 24.5  0.0  chr5              62017269 62017672 (10482704) + LOOPERN4B_DR      DNA/Kolobok-T2            1    503     (0) 2955856  
  3472   13.5  4.8 10.2  chr5              62017936 62018669 (10481707) C HarbingerN4_DR    DNA/PIF-Harbinger     (162)    698       1 2955857  
   253   20.4  0.0  0.0  chr5              62019096 62019144 (10481232) + Zisupton-6_DR     DNA/Zisupton           8938   8986 (13130) 2955858 *
   356   13.4  1.5  0.0  chr5              62019102 62019168 (10481208) C hAT-N21B_DR       DNA/hAT-Ac             (81)   1220    1153 2955859  
   319   18.2  0.0  0.0  chr5              62019165 62019219 (10481157) + Harbinger-N32_DR  DNA/PIF-Harbinger       279    333    (73) 2955860 *
   569   20.6  0.0  0.0  chr5              62019237 62019362 (10481014) C Harbinger-5_DR    DNA/PIF-Harbinger    (2469)   4190    4065 2955861  
   501   23.0  2.0  0.7  chr5              62019245 62019393 (10480983) + Harbinger-5_DR    DNA/PIF-Harbinger      3084   3234  (3425) 2955862 *
  2118    6.5 30.7  0.0  chr5              62019360 62019714 (10480662) C hAT-N42_DR        DNA/hAT-Ac            (230)    483      20 2955863  
  2518    7.3 10.9  0.7  chr5              62020588 62020972 (10479404) + TZF28B            DNA/TcMar-Tc1          1176   1599    (15) 2955864  
  5857    5.5  2.5  7.4  chr5              62020973 62021920 (10478456) C HATN13B_DR        DNA/hAT-Ac              (0)    905       1 2955865  
   345   17.2  0.0  1.6  chr5              62021866 62021930 (10478446) C CryptonV-N5_DR    DNA/Crypton-V        (6324)  18213   18150 2955866 *
   212    9.1  0.0  3.0  chr5              62021910 62021943 (10478433) + TZF28B            DNA/TcMar-Tc1          1582   1614     (0) 2955867 *
   731   22.4  0.6  3.0  chr5              62021934 62021955 (10478421) + EnSpm-N48B_DR     DNA/CMC-EnSpm           727    892  (6067) 2955868  
  1066   11.5  0.0  0.0  chr5              62021956 62022103 (10478273) C SINE2-4_DR        SINE/tRNA-V-RTE         (1)    370     223 2955869  
   690   18.7 10.8  3.4  chr5              62022090 62022283 (10478093) C L1-96_DR          LINE/L1               (191)   1647    1440 2955870 *
  1582   15.5 27.3  1.1  chr5              62024551 62025033 (10475343) C HATN10B_DR        DNA/hAT-Ac              (0)    608       1 2955871  
   678   20.0 11.3  0.0  chr5              62026122 62026271 (10474105) C Kolobok-N5_DR     DNA/Kolobok-T2?         (0)    485     319 2955872  
   606   16.0 22.4  1.1  chr5              62026272 62026423 (10473953) C MuDR-N1_DR        DNA/MULE-MuDR           (0)    896     713 2955873  
   226   14.3  4.0  2.0  chr5              62026411 62026423 (10473953) C hAT-N162_DR       DNA/hAT-Charlie       (565)    771     758 2955874 *
  6251    7.5  8.0  2.0  chr5              62026424 62027393 (10472983) C hAT-N38_DR        DNA/hAT-hAT6            (0)   1029       3 2955875  
   234   15.9  2.3  0.0  chr5              62027367 62027410 (10472966) C hAT-N44B_DR       DNA/hAT-Tip100       (1107)    494     450 2955876 *
  2942   11.5 13.6  0.5  chr5              62028241 62028747 (10471629) C L2-5_DRe          LINE/L2                 (0)   2227    1655 2955877  
  1613   10.7  6.4  0.0  chr5              62028752 62028984 (10471392) + TDR22             DNA                       3    250  (1005) 2955878  
   598   19.9 15.8  0.0  chr5              62029002 62029172 (10471204) C HarbingerN7_DR    DNA/PIF-Harbinger     (206)    272      75 2955879  
   224   14.3  0.0  0.0  chr5              62029170 62029211 (10471165) + Kolobok-N1_DR     DNA/Kolobok-T2?         573    614   (185) 2955880 *
   207   20.0  0.0  2.2  chr5              62029349 62029394 (10470982) + hAT-N48C_DR       DNA/hAT-Ac             1685   1729   (570) 2955881 *
   229   22.2  2.2  0.0  chr5              62029355 62029399 (10470977) C DNA2-10_DR        DNA                   (795)   2726    2681 2955882  
   217   27.3  1.4  4.5  chr5              62029363 62029431 (10470945) + Polinton-4_DR     DNA/Maverick          16834  16900  (3387) 2955883 *
  1218   15.3  7.4  1.2  chr5              62030135 62030365 (10470011) C Kolobok-N3_DR     DNA/Kolobok-T2?         (0)    370     126 2955884  
   804   15.0  0.7  1.5  chr5              62030337 62030364 (10470012) C DNA2-14_DR        DNA                  (3347)   4275    4249 2955885 *
  6419    5.1 10.1  0.4  chr5              62030365 62031244 (10469132) C HAT1N_DR          DNA/hAT-Ac              (0)    965       1 2955886  
   876   10.6  9.1  0.0  chr5              62031245 62031366 (10469010) C Kolobok-N3_DR     DNA/Kolobok-T2?       (236)    134       1 2955887  
   423   17.9 11.6  0.0  chr5              62031623 62031717 (10468659) + hAT-N135_DR       DNA/hAT-Charlie           4    109   (433) 2955888  
  3351   15.4 16.1  1.8  chr5              62031718 62032603 (10467773) + HATN6_DR          DNA/hAT-Ac                1   1011     (0) 2955889  
  1156   10.9 13.2  6.2  chr5              62032604 62032907 (10467469) + hAT-N135_DR       DNA/hAT-Charlie         102    425   (117) 2955890  
   211   12.5  9.4  0.0  chr5              62033589 62033652 (10466724) + Ginger1-2_DR      DNA/Ginger-1           4979   5048  (1574) 2955891 *
   554    9.9  0.0  0.0  chr5              62033601 62033731 (10466645) + Zisupton-7_DR     DNA/Zisupton          11374  11504  (5578) 2955892  
   482   16.6  0.0  0.0  chr5              62033604 62033748 (10466628) C ERV1-N3-I_DR      LTR/ERV1              (878)   3713    3569 2955893 *
   312   21.9 14.5  0.5  chr5              62033732 62033774 (10466602) + hAT-N48C_DR       DNA/hAT-Ac             1691   1889   (410) 2955894 *
  2085   10.4  1.6  1.3  chr5              62034153 62034463 (10465913) C SINE2-4_DR        SINE/tRNA-V-RTE        (58)    313       2 2955895  
  1436   15.6  1.6 10.7  chr5              62034464 62034498 (10465878) + Merlin-1_DR       DNA/Merlin             8553   8561  (1966) 2955896  
   558    8.8  1.1  1.1  chr5              62034571 62034662 (10465714) + TC1DR2            DNA/TcMar-Tc1           412    503   (373) 2955897  
   720    6.8  3.4  0.0  chr5              62034668 62034783 (10465593) + TZF28B            DNA/TcMar-Tc1             1    120  (1494) 2955898  
  4004    5.2  6.1  0.9  chr5              62034784 62035311 (10465065) C Harbinger-8N1_DR  DNA/PIF-Harbinger       (0)    555       1 2955899  
   747    8.6  1.7  0.8  chr5              62035312 62035425 (10464951) + TZF28B            DNA/TcMar-Tc1           118    232  (1382) 2955900  
   347   21.1  1.1  3.3  chr5              62035408 62035425 (10464951) + CryptonV-N5_DR    DNA/Crypton-V         12545  12560 (11977) 2955901 *
   956    0.9  0.0  0.0  chr5              62035426 62035533 (10464843) C hAT-N4C_DR        DNA/hAT-Charlie         (0)    195      88 2955902  
  4532    4.1  0.0  0.0  chr5              62035535 62036073 (10464303) + DNA21TA1_DR       DNA/TcMar-Tc1             1    539     (0) 2955903  
   210   19.4  1.6  3.2  chr5              62036074 62036122 (10464254) C EnSpm-N36_DR      DNA/CMC-EnSpm        (2335)    890     843 2955904 *
   761    9.2  0.0  0.0  chr5              62036075 62036172 (10464204) C DNA2-16_DR        DNA                  (4122)  13929   13832 2955905 *
  2562    5.5  2.1  0.0  chr5              62036164 62036487 (10463889) + TZF28B            DNA/TcMar-Tc1           224    554  (1060) 2955906  
  9636    3.4  0.3  0.1  chr5              62036488 62037628 (10462748) C Harbinger3N_DR    DNA/PIF-Harbinger       (0)   1144       1 2955907  
  5045    6.1  0.5  0.0  chr5              62037629 62038247 (10462129) + TZF28B            DNA/TcMar-Tc1           552   1173   (441) 2955908  
  2697    7.5  1.4  0.0  chr5              62039067 62039437 (10460939) C L1-40_DR          LINE/L1               (217)   5542    5167 2955909  
   315   24.1 14.1  5.7  chr5              62039680 62039842 (10460534) C Mariner-N8_DR     DNA/TcMar              (53)    176       1 2955910  
   378   19.8  2.6  0.8  chr5              62039944 62040060 (10460316) C L1-132_DR         LINE/L1                 (5)   4581    4463 2955911  
   222   22.2  1.0 10.9  chr5              62040025 62040125 (10460251) C ZFERV-2-I_DR      LTR/ERV1             (9634)    930     839 2955912 *
  1198    8.4  7.8  0.0  chr5              62040174 62040352 (10460024) C DNA-X-4_DR        DNA                  (1051)    194       2 2955913  
   728   15.5 10.1  0.0  chr5              62040222 62040369 (10460007) C Merlin-1_DR       DNA/Merlin           (9254)   1273    1111 2955914 *
  2567   10.2 11.8  2.5  chr5              62040370 62040842 (10459534) + DNA-X-4_DR        DNA                       1    516   (729) 2955915  
  2286   16.5 27.0  3.2  chr5              62040843 62041173 (10459203) C Merlin-2_DR       DNA/Merlin           (2742)  11158   10181 2955916  
   248   14.9  0.0 10.2  chr5              62041443 62041539 (10458837) C EnSpm-N10_DR      DNA/CMC-EnSpm        (2046)   7262    7175 2955917 *
   312    5.4  4.0  0.0  chr5              62041464 62041537 (10458839) C Zisupton-7_DR     DNA/Zisupton        (12377)   4705    4629 2955918 *
   397   14.0 12.3  0.0  chr5              62041475 62041588 (10458788) C hAT-N48B_DR       DNA/hAT-Ac            (480)   1660    1533 2955919  
   301   22.2  6.0  5.2  chr5              62041538 62041592 (10458784) + Gypsy120-LTR_DR   LTR/Gypsy                31    160   (876) 2955920 *
  1795    8.7  0.3  4.7  chr5              62042002 62042289 (10458087) + Merlin-2_DR       DNA/Merlin             6507   6782  (7139) 2955921  
   436    7.2 14.3  1.1  chr5              62042608 62042691 (10457685) + L1-116_DR         LINE/L1                2261   2355   (648) 2955922 *
   984   13.7 14.6  3.8  chr5              62042678 62042948 (10457428) + HE1_DR1           SINE/tRNA-V-RTE          40    391    (11) 2955923  
   749   12.0  0.0  0.0  chr5              62043120 62043244 (10457132) C DNA11TA1B_DR      DNA/CMC-EnSpm          (56)    147      23 2955924  
   557   17.2 13.1  0.0  chr5              62043684 62043805 (10456571) C ANGEL             DNA/hAT                 (0)    309     172 2955925  
   969   14.1  1.7  1.2  chr5              62043813 62043984 (10456392) + EnSpm-3N1_DR      DNA/CMC-EnSpm             1    173    (10) 2955926  
   546   14.2  5.2  1.7  chr5              62043992 62044106 (10456270) C ANGEL             DNA/hAT               (144)    165      47 2955925  
   772   17.9  4.4  0.2  chr5              62044114 62044300 (10456076) + DNA11TA1_DR       DNA/CMC-EnSpm             1    203     (0) 2955927  
   657   13.2 14.9  0.0  chr5              62044429 62044549 (10455827) C ANGEL             DNA/hAT                 (0)    309     171 2955928  
   207   29.5  0.0  2.6  chr5              62044557 62044636 (10455740) C EnSpm-22N2_DR     DNA/CMC-EnSpm           (0)   5547    5470 2955929 *
   781   11.3 11.1  1.7  chr5              62044572 62044733 (10455643) + EnSpm-3N1_DR      DNA/CMC-EnSpm             7    183     (0) 2955930  
   447   13.5  6.2  1.0  chr5              62044738 62044834 (10455542) C ANGEL             DNA/hAT               (148)    161      60 2955928 *
   847   13.7  4.8  3.7  chr5              62044827 62045015 (10455361) + DNA11TA1_DR       DNA/CMC-EnSpm            13    203     (0) 2955931  
   241   15.2  4.3  0.0  chr5              62045016 62045060 (10455316) C DNA2-16_DR        DNA                  (7963)  10088   10042 2955932  
  9080    5.4 14.4  0.3  chr5              62045828 62047124 (10453252) C TZF28B            DNA/TcMar-Tc1           (0)   1614     135 2955933  
   265   26.5  1.2  6.2  chr5              62047042 62047124 (10453252) + TZF28             DNA/TcMar-Tc1          1398   1472   (141) 2955934 *
  2958    3.5  0.0  0.3  chr5              62047125 62047494 (10452882) + Merlin-N1_DR      DNA/Merlin                1    369     (0) 2955935  
   711    6.4  3.4  1.9  chr5              62047495 62047626 (10452750) C TZF28B            DNA/TcMar-Tc1        (1464)    149       1 2955933  
   480   13.3  4.7  1.8  chr5              62047744 62047850 (10452526) + hAT-N175_DR       DNA/hAT-hAT5             17    126   (584) 2955936  
  2966   13.8  4.1  2.5  chr5              62048106 62048840 (10451536) + TC1DR3            DNA/TcMar-Tc1           125   1225     (0) 2955937  
   234   14.6  0.0  0.0  chr5              62048806 62048846 (10451530) C DNA8-26_DR        DNA                  (2990)   1540    1500 2955938 *
  1170   12.2 19.7  3.1  chr5              62049775 62050078 (10450298) + DNAX-16_DR        DNA                      71    423     (0) 2955939  
  2266    6.5 11.5  0.6  chr5              62050217 62050539 (10449837) + SINE2-3_DR        SINE/tRNA-V-RTE          10    367     (1) 2955940  
   471    8.1  3.5  0.0  chr5              62050490 62050575 (10449801) + TDR9              DNA                      20    108   (100) 2955941 *
  1095    8.4 11.6  5.0  chr5              62050648 62050872 (10449504) C TDR20             DNA/Merlin              (0)    239       1 2955942  
   339   20.1  6.6  1.6  chr5              62050998 62051118 (10449258) C Tx1-22_DR         LINE/L1-Tx1           (232)   4088    3962 2955943  
   245   13.1  1.6  0.0  chr5              62051147 62051207 (10449169) C Zisupton-7_DR     DNA/Zisupton         (5538)  11544   11483 2955944  
   226    8.2  1.6  1.6  chr5              62051162 62051223 (10449153) + hAT-N131_DR       DNA/hAT-Ac              273    334  (1730) 2955945 *
   203   19.2  5.3  3.9  chr5              62051170 62051245 (10449131) + hAT-N47C_DR       DNA/hAT-Tip100         1208   1284  (1175) 2955946 *
   209   11.1  0.0  0.0  chr5              62051310 62051345 (10449031) + DNA11TA1B_DR      DNA/CMC-EnSpm             8     43   (160) 2955947  
   205   19.6  9.8  0.0  chr5              62051372 62051422 (10448954) C DNA11TA1_DR       DNA/CMC-EnSpm          (12)    191     136 2955948 *
   304   16.0  0.0  0.0  chr5              62051380 62051429 (10448947) + DNA11TA1B_DR      DNA/CMC-EnSpm           142    191    (12) 2955949  
   538    9.2  4.6  0.0  chr5              62051557 62051643 (10448733) + DNA11TA1B_DR      DNA/CMC-EnSpm           112    202     (1) 2955950  
   350   18.2  2.5  2.5  chr5              62051583 62051661 (10448715) + CryptonV-3_DR     DNA/Crypton-V         16970  17048  (6405) 2955951 *
  1113   20.1  0.7 10.6  chr5              62051668 62052026 (10448350) + TDR19             DNA/hAT-Charlie           1    331    (65) 2955952  
   445   12.5  0.0  1.4  chr5              62052024 62052096 (10448280) + DNA11TA1B_DR      DNA/CMC-EnSpm           131    202     (1) 2955953 *
   221   24.2  3.3  5.6  chr5              62052025 62052116 (10448260) C Zisupton-7_DR     DNA/Zisupton         (7305)   9777    9688 2955954 *
   372   17.6  1.0  6.5  chr5              62052170 62052266 (10448110) + DNA11TA1B_DR      DNA/CMC-EnSpm           112    203     (0) 2955955  
   376   27.5  0.0  2.7  chr5              62053812 62053964 (10446412) + EnSpm-N47B_DR     DNA/CMC-EnSpm?         1268   1416    (16) 2955956 *
   947   18.3 12.3  3.0  chr5              62053833 62054108 (10446268) + ANGEL             DNA/Kolobok               5    305     (4) 2955957  
   270   25.1  5.6  3.9  chr5              62053926 62054045 (10446331) C EnSpm-17_DR       DNA/CMC-EnSpm        (6510)   2766    2715 2955958 *
   231   20.6  1.4  5.8  chr5              62054046 62054117 (10446259) C hAT-N79_DR        DNA/hAT-Ac            (335)   1754    1686 2955959 *
   644   14.9 10.2  0.7  chr5              62054098 62054225 (10446151) C CryptonV-N4_DR    DNA/Crypton-V        (5567)   7926    7787 2955960  
   270   25.1  5.6  3.9  chr5              62054118 62054139 (10446237) C EnSpm-17_DR       DNA/CMC-EnSpm        (6510)   2714    2705 2955958 *
   460   21.7  0.8  6.2  chr5              62054126 62054243 (10446133) + DNA9-3_DR         DNA/MULE-MuDR?         9607   9718  (1661) 2955961 *
   626   11.5  2.5  0.7  chr5              62054149 62054186 (10446190) + HE2_DR            SINE/tRNA-V-RTE         265    360     (3) 2955962  
   590   14.3  7.6  0.0  chr5              62054187 62054291 (10446085) C hAT-N167B_DR      DNA/hAT-Charlie       (213)   1360    1248 2955963  
   386   17.5  5.7  2.8  chr5              62054199 62054304 (10446072) + Polinton-1N1_DR   DNA/Maverick          14145  14253  (1216) 2955964 *
   554   12.4  1.1  0.0  chr5              62054215 62054303 (10446073) + DNA8-25_DR        DNA                    2089   2178  (1789) 2955965 *
   972   13.3  0.0  0.0  chr5              62054281 62054430 (10445946) C EnSpm-17_DR       DNA/CMC-EnSpm        (6298)   2978    2829 2955966 *
  2722    9.0  0.0  0.8  chr5              62054297 62054665 (10445711) C SINE2-3_DR        SINE/tRNA-V-RTE         (2)    366       1 2955967  
   344   16.6  0.0 18.4  chr5              62054304 62054317 (10446059) + Helitron-2_DR     RC/Helitron           23750  23836  (3576) 2955968 *
   706   24.9  1.1  5.5  chr5              62054502 62054692 (10445684) C DIRS-9_DR         LTR/Ngaro             (238)   6193    6011 2955969  
   267   16.0 12.1  8.3  chr5              62054726 62054841 (10445535) C Kolobok-N10_DR    DNA/Kolobok            (20)    623     504 2955970  
   251   21.5  2.7  6.9  chr5              62054871 62054945 (10445431) C Kolobok-N10_DR    DNA/Kolobok           (208)    435     364 2955970 *
   317   22.4  1.3  0.0  chr5              62054933 62054945 (10445431) + CryptonV-N5_DR    DNA/Crypton-V          2999   3012 (21525) 2955971  
   696   12.0  0.0  0.0  chr5              62054946 62055045 (10445331) + hAT-N141_DR       DNA/hAT-Charlie           1    100    (94) 2955972  
  1470    6.5  0.0  0.5  chr5              62055046 62055231 (10445145) C HATN4_DR          DNA/hAT-Charlie         (0)    192       8 2955973  
  1848    5.8  5.8  0.0  chr5              62055232 62055472 (10444904) + HATN8_DR          DNA/Zisupton              1    255     (0) 2955974  
   340   11.4 26.4  3.6  chr5              62055481 62055571 (10444805) + hAT-N154_DR       DNA/hAT-Tip100          235    345  (1050) 2955975  
   224   27.2  8.0  1.7  chr5              62055694 62055805 (10444571) + EnSpm-8_DR        DNA/CMC-EnSpm          7665   7783  (1658) 2955976 *
   783   22.6  8.6  4.6  chr5              62055711 62056002 (10444374) C ANGEL             DNA/Kolobok             (6)    303       1 2955977  
   355   25.2  4.4  6.2  chr5              62056003 62056067 (10444309) + IS3EU-1_DR        DNA/IS3EU              4175   4236  (4468) 2955978  
   454   11.4  1.3  0.0  chr5              62056509 62056587 (10443789) C ANGEL             DNA/Kolobok             (0)    309     230 2955979  
   233   24.4  2.2  2.2  chr5              62056569 62056587 (10443789) C Merlin-2_DR       DNA/Merlin           (6502)   7416    7328 2955980 *
  4403    8.5  6.6  0.4  chr5              62056573 62057237 (10443139) C hAT-N142B_DR      DNA/hAT?             (1293)    707       2 2955981  
   264   13.8 13.0  5.6  chr5              62057238 62057324 (10443052) + EnSpm-N10_DR      DNA/CMC-EnSpm          1785   1878  (7430) 2955982  
   256   15.8 17.2  5.4  chr5              62057239 62057279 (10443097) + IS3EU-1_DR        DNA/IS3EU              4034   4182  (4522) 2955983 *
   408   12.9 10.8  0.0  chr5              62057280 62057372 (10443004) C hAT-N134_DR       DNA/hAT?              (226)    839     737 2955984  
   202   27.0  6.8  2.8  chr5              62057318 62057420 (10442956) C IS3EU-1_DR        DNA/IS3EU            (4741)   3963    3857 2955985 *
  2736   12.3  3.8  0.7  chr5              62057558 62057983 (10442393) C DNA-X-2B_DR       DNA                     (0)    439       1 2955986  
   919   22.4  1.4 18.8  chr5              62058672 62059039 (10441337) + EnSpm-N48B_DR     DNA/CMC-EnSpm           715   1028  (5931) 2955987 *
  2652    4.1  2.0  2.3  chr5              62058712 62059061 (10441315) C SINE2-3_DR        SINE/tRNA-V-RTE         (0)    368      20 2955988  
   252   19.4  5.9  1.4  chr5              62059116 62059183 (10441193) + EnSpm-N60_DR      DNA/CMC-EnSpm             7     77   (621) 2955989  
   354   10.0  0.0  0.0  chr5              62059184 62059233 (10441143) + Harbinger-N10_DR  DNA/PIF-Harbinger         1     50   (278) 2955990  
   333   12.0  0.0  0.0  chr5              62059190 62059239 (10441137) C EnSpm-N36_DR      DNA/CMC-EnSpm        (2385)    840     791 2955991 *
   577   16.8  0.9  0.0  chr5              62059345 62059451 (10440925) C TDR7              DNA                   (433)    108       1 2955992  
   476    8.6  3.0  4.5  chr5              62060009 62060142 (10440234) + EnSpm-N40B_DR     DNA/CMC-EnSpm          2153   2284  (3223) 2955993  
   474    4.5  3.5  0.0  chr5              62060045 62060146 (10440230) C hAT-N68_DR        DNA/hAT-Ac             (73)   2959    2880 2955994 *
 11798    2.0  0.5  0.3  chr5              62060147 62061526 (10438850) + hAT-N36B_DR       DNA/hAT                   1   1383     (0) 2955995  
   393   19.9  2.3  0.0  chr5              62061527 62061591 (10438785) C DNA7-N1_DR        DNA/Zisupton         (1135)   9282    9215 2955996 *
   530   14.7  0.0 16.5  chr5              62061486 62061640 (10438736) + Zisupton-6_DR     DNA/Zisupton           8721   8853 (13263) 2955997 *
   558    1.1  0.0 18.9  chr5              62061527 62061633 (10438743) C ERV1-7_DR-I       LTR/ERV1             (4913)   1790    1701 2955998  
   364   17.3 15.9  0.2  chr5              62061628 62061724 (10438652) C hAT-N126D_DR      DNA/hAT-Ac             (31)    583     458 2955999 *
   348    6.1  0.8 14.4  chr5              62061634 62061659 (10438717) + hAT-N134B_DR      DNA/hAT?                714    830    (96) 2956000 *
  2625   10.0  1.7  0.2  chr5              62061727 62062147 (10438229) C TC1DR2            DNA/TcMar-Tc1         (376)    500      74 2956001  
   316    7.5  0.0  2.5  chr5              62062126 62062207 (10438169) + Zisupton-3_DR     DNA/Zisupton           7084   7163   (792) 2956002 *
   212   11.5 10.4  0.0  chr5              62062129 62062139 (10438237) + Ginger1-N1_DR     DNA/Ginger-1            622    658  (2000) 2956003 *
   335    1.5  0.0  0.0  chr5              62062140 62062207 (10438169) C DNA-8-7_DR        DNA/hAT-Tip100         (49)   1000     933 2956004  
   326   10.8  1.1  0.0  chr5              62062147 62062239 (10438137) + Helitron-N3B_DR   RC/Helitron            5077   5149  (1455) 2956005 *
   392    0.4  0.0  0.0  chr5              62062155 62062209 (10438167) C hAT-N68_DR        DNA/hAT-Ac              (5)   2954    2882 2955994  
   262   12.7  0.0  2.3  chr5              62062161 62062249 (10438127) C P-1_DR            DNA/P                (2644)   7324    7238 2956006 *
   245   18.8  5.3 11.3  chr5              62062201 62062350 (10438026) C DNA-X-17_DR       DNA                   (985)   1389    1248 2956007 *
   212   11.5 10.4  0.0  chr5              62062208 62062224 (10438152) + Ginger1-N1_DR     DNA/Ginger-1            659    727  (1931) 2956003 *
   200   15.2  9.2  0.8  chr5              62062210 62062272 (10438104) + EnSpm-N33_DR      DNA/CMC-EnSpm           272    399  (1858) 2956008 *
  1021   15.6  6.2  4.3  chr5              62062364 62062637 (10437739) + Mariner-N38_DR    DNA/TcMar-Tc1           262    540     (7) 2956009  
   477   19.6  1.1  2.4  chr5              62062635 62062768 (10437608) C hAT-N129_DR       DNA/hAT-Ac            (393)    207      71 2956010 *
  1386   12.8  0.0  0.9  chr5              62062773 62062985 (10437391) C DNA-3-5_DR        DNA/PIF-Harbinger     (863)    211       1 2956011  
   366   25.4  2.3  1.6  chr5              62063675 62063802 (10436574) C DNA-TA-4_DR       DNA/TcMar            (5117)   4678    4550 2956012 *
  2103   17.0 24.8  2.5  chr5              62063704 62064050 (10436326) + Merlin-1_DR       DNA/Merlin             8203   9045  (1479) 2956013  
  2254    8.8  8.1  0.8  chr5              62064051 62064395 (10435981) + SINE2-4_DR        SINE/tRNA-V-RTE           1    370     (1) 2956014  
  1017   10.3  0.6  2.6  chr5              62064260 62064418 (10435958) + HATN17_DR         DNA/hAT-Tip100          345    500  (1047) 2956015 *
  1275   10.9  2.1  0.0  chr5              62064503 62064741 (10435635) C HATN1_DR          DNA/hAT                (89)    338      95 2956016 *
  1901   20.0  1.4  3.2  chr5              62064693 62064741 (10435635) + DNA6-6_DR         DNA                    4150   4191  (7090) 2956017  
  2665    9.5  2.9  0.0  chr5              62064742 62065121 (10435255) + HE1_DR1           SINE/tRNA-V-RTE           2    392    (10) 2956018  
   821   14.4  3.1  1.2  chr5              62064978 62065177 (10435199) + HATN17_DR         DNA/hAT-Tip100          345    517  (1030) 2956019 *
   339   13.8 21.8  0.0  chr5              62065103 62065189 (10435187) C HATN1_DR          DNA/hAT               (321)    106       1 2956020 *
   233   20.1 13.4  6.7  chr5              62065190 62065214 (10435162) C DIRS-N4_DR        LTR/Ngaro            (4632)   1164    1046 2956021  
   521    6.7  1.3  0.0  chr5              62065223 62065297 (10435079) + TDR23             DNA                       1     76  (1071) 2956022  
  3964   10.5 13.6  0.1  chr5              62065315 62066000 (10434376) + TDR23             DNA                     287   1064    (83) 2956023  
   906   13.4  2.0  0.7  chr5              62065982 62066131 (10434245) C EnSpm-N48B_DR     DNA/CMC-EnSpm        (4458)   2501    2350 2956024 *
  1045    7.5  0.0  0.0  chr5              62065999 62066131 (10434245) + HE2_DR            SINE/tRNA-V-RTE         231    363     (0) 2956025  
   846   16.5  0.0  1.3  chr5              62066132 62066158 (10434218) C DNA8-28_DR        DNA/hAT              (3960)   3182    3025 2956026  
   552    9.9  0.0  0.0  chr5              62066146 62066226 (10434150) + TDR23             DNA                    1067   1147     (0) 2956027 *
   541   19.1  9.3  2.3  chr5              62066816 62066976 (10433400) + Harbinger-N31B_DR DNA/PIF-Harbinger         5    176   (505) 2956028  
  2210   10.2  2.9  0.0  chr5              62066998 62067311 (10433065) C Harbinger-N13_DR  DNA/PIF-Harbinger       (0)    324       2 2956029  
  1046   10.9  1.6  0.0  chr5              62067317 62067499 (10432877) C EnSpm-N4B_DR      DNA/CMC-EnSpm?         (28)    192       7 2956030  
  1749    7.7  1.8  8.6  chr5              62067550 62067970 (10432406) C DNA8-3C_DR        DNA/hAT-Tip100          (0)    305       1 2956031  
  5443    9.4  3.6  1.1  chr5              62067973 62068758 (10431618) + DNA-X-2_DR        DNA                      12    816     (0) 2956032  
   242   11.9  0.0  2.4  chr5              62068761 62068803 (10431573) + Harbinger-N28_DR  DNA/PIF-Harbinger       216    257   (405) 2956033 *
  2083   16.3  6.3  4.0  chr5              62068771 62069230 (10431146) + Harbinger-N31B_DR DNA/PIF-Harbinger       212    681     (0) 2956034  
   768    7.9 10.0  2.9  chr5              62069773 62069902 (10430474) + TDR2              DNA/TcMar-Tc1           794    932     (5) 2956035 *
  1464   18.3  7.3  2.1  chr5              62069890 62070247 (10430129) + Kolobok-N1_DR     DNA/Kolobok-T2?         405    780    (19) 2956036  
   280   17.9  9.0  0.0  chr5              62071062 62071128 (10429248) + L2-5_DRe          LINE/L2                2153   2225     (2) 2956037  
   410   22.3  0.0  0.0  chr5              62071243 62071336 (10429040) + Copia-30_DR-LTR   LTR/Gypsy?                1     94   (380) 2956038  
  2268   13.4  4.2  0.0  chr5              62071474 62071832 (10428544) + HE1_DR1           SINE/tRNA-V-RTE           1    374    (28) 2956039  
  1045   20.7  1.5  3.4  chr5              62071615 62071884 (10428492) C EnSpm-N48B_DR     DNA/CMC-EnSpm        (4387)   2572    2308 2956040 *
   406   25.0  0.9  0.9  chr5              62071925 62072033 (10428343) + Copia-30_DR-LTR   LTR/Gypsy?                1    109   (365) 2956041  
  1798   16.1  8.2  0.0  chr5              62072158 62072512 (10427864) + HE1_DR1           SINE/tRNA-V-RTE           1    384    (18) 2956042  
   400   18.7  9.4  4.1  chr5              62072437 62072553 (10427823) C hAT-N142_DR       DNA/hAT?              (986)    450     328 2956043 *
   436   22.6  0.0  0.0  chr5              62072643 62072744 (10427632) + Copia-30_DR-LTR   LTR/Gypsy?                1    102   (372) 2956044  
   225   23.0  0.0  7.6  chr5              62072898 62072996 (10427380) + DNA2-14_DR        DNA                    6729   6820   (802) 2956045  
   202   19.5  0.0  2.4  chr5              62073345 62073386 (10426990) C Kolobok-N13_DR    DNA                   (305)    154     114 2956046  
   217   15.0  0.0  0.0  chr5              62073451 62073490 (10426886) + DNA-N15_DR        DNA                      33     72   (333) 2956047 *
   391   15.8  4.8  2.3  chr5              62073481 62073493 (10426883) C DNA8-10_DR        DNA/hAT-Ac           (1188)   2830    2816 2956048  
  1963   11.8 13.0  0.0  chr5              62073494 62073824 (10426552) + HE1_DR1           SINE/tRNA-V-RTE           1    374    (28) 2956049  
   532   18.6 24.1  1.4  chr5              62073671 62073844 (10426532) + hAT-N29_DR        DNA/hAT-Tip100         1156   1368   (212) 2956050 *
  1022   15.9  5.1  1.1  chr5              62073824 62074077 (10426299) C DNA-N15_DR        DNA                    (85)    320      57 2956051  
  3176    8.3  9.8  0.2  chr5              62074128 62074608 (10425768) C DNA-X-4_DR        DNA                     (2)   1243     717 2956052  
  3025   18.0 17.6  3.1  chr5              62074144 62075087 (10425289) + Merlin-2_DR       DNA/Merlin            10101  11177  (2744) 2956053 *
   368   20.1  3.0  7.8  chr5              62075513 62075537 (10424839) + EnSpm-8_DR        DNA/CMC-EnSpm          8330   8348  (1093) 2956054  
   526   12.5  2.6  3.5  chr5              62075538 62075653 (10424723) + ANGEL             DNA/Kolobok               1    115   (194) 2956055  
  8279    5.6  1.3  0.6  chr5              62075666 62076724 (10423652) C Kolobok-1N3_DR    DNA/Kolobok-T2          (0)   1067       1 2956056  
   231   11.5  0.0 13.2  chr5              62076742 62076801 (10423575) C Dada-U1A_DR       DNA/Dada             (5167)   5812    5760 2956057  
   226   24.1  3.6  1.8  chr5              62077499 62077608 (10422768) C EnSpm-N48_DR      DNA/CMC-EnSpm        (1608)   1970    1859 2956058 *
   845   17.5  0.8 16.3  chr5              62077599 62077801 (10422575) + (TCCA)n           Simple_repeat             1    197   (710) 2956059  
   229   20.9  7.1  4.9  chr5              62077802 62077942 (10422434) C Polinton-4_DR     DNA/Maverick         (7592)  12695   12552 2956060  
   845   17.5  0.8 16.3  chr5              62077943 62078672 (10421704) + (TCCA)n           Simple_repeat           198    907     (0) 2956059  
   588    0.0  0.0  0.0  chr5              62078553 62078784 (10421592) + (TTCC)n           Simple_repeat             1    232     (0) 2956061 *
  5446   11.0 11.1  3.9  chr5              62078926 62079927 (10420449) + LOOPERN5_DR       DNA/Kolobok-T2            3   1073   (164) 2956062  
   644   21.8  5.6  7.2  chr5              62080537 62080786 (10419590) C SAT-2_DR          Satellite              (10)    245       1 2956063  
   543   18.9  7.1  0.0  chr5              62080786 62080912 (10419464) + DNA-3-3_DR        DNA                       1    136  (1214) 2956064 *
  1406   12.4  7.7 23.4  chr5              62080923 62081510 (10418866) + DNA-3-3_DR        DNA                     415    927   (423) 2956065  
   323   13.3  2.6  3.9  chr5              62081501 62081578 (10418798) C L2-56_DR          LINE/L2                 (2)   1250    1174 2956066 *
  4628    2.5  0.0  2.5  chr5              62081515 62082098 (10418278) C SINE3-1a          SINE/5S-Deu-L2          (0)    570       1 2956067  
  2815   13.1  0.2  0.0  chr5              62082122 62082550 (10417826) + DNA-3-3_DR        DNA                     921   1350     (0) 2956068  
  1132   20.0  0.9  0.0  chr5              62082552 62083137 (10417239) C SAT-2_DR          Satellite               (4)    591       1 2956069  
  2697   20.1  1.5 16.0  chr5              62083801 62084716 (10415660) C DNA25TWA2_DR      DNA                     (0)    802       1 2956070  
   267   14.8 13.6  8.4  chr5              62084753 62084877 (10415499) + hAT-N108_DR       DNA/hAT-Ac               18    148   (428) 2956071  
  1548   17.8  4.4  3.5  chr5              62084881 62085224 (10415152) + DIRS-4N1-LTR_DR   LTR/Ngaro                 1    347     (7) 2956072  
   670   12.7  3.3  7.5  chr5              62085223 62085375 (10415001) + hAT-N108_DR       DNA/hAT-Ac              149    295   (281) 2956073 *
   495   22.5  1.8  2.5  chr5              62085356 62085375 (10415001) C Polinton-2N1_DR   DNA/Maverick         (3813)   7279    7261 2956074 *
  1303    9.5  0.5  2.0  chr5              62085376 62085579 (10414797) C DNA11TA1B_DR      DNA/CMC-EnSpm           (0)    203       3 2956075  
   464   22.0  2.1 10.7  chr5              62085520 62085542 (10414834) + Zisupton-7_DR     DNA/Zisupton           9711   9858  (7224) 2956076 *
   294   16.4  0.0  0.0  chr5              62085599 62085653 (10414723) + hAT-N108_DR       DNA/hAT-Ac              328    382   (194) 2956077  
   481   12.5  1.1  2.2  chr5              62085711 62085800 (10414576) C DNA11TA1B_DR      DNA/CMC-EnSpm         (109)     94       6 2956078  
  2637    8.2  0.3  0.3  chr5              62085825 62086165 (10414211) + SINE3-1a          SINE/5S-Deu-L2            1    341   (229) 2956079  
  1002   13.2  2.5  2.0  chr5              62086196 62086396 (10413980) C DNA11TA1B_DR      DNA/CMC-EnSpm           (1)    202       1 2956080  
  5019    9.1  5.0  0.0  chr5              62087248 62087943 (10412433) + EXPANDER1_DR      LINE/RTE-BovB          1913   2643   (722) 2956081  
  2071   10.1  0.0  0.0  chr5              62087950 62088236 (10412140) + EXPANDER1_DR      LINE/RTE-BovB          3076   3362     (3) 2956081  
   765   11.8  2.4  8.3  chr5              62088257 62088422 (10411954) C EnSpm-N16_DR      DNA/CMC-EnSpm          (39)    163       7 2956082  
  2265   13.7  2.7  2.2  chr5              62088673 62089119 (10411257) + Copia-11I_DR-LTR  LTR/Gypsy?               29    477     (0) 2956083  
   201    0.0  0.0  0.0  chr5              62089808 62089837 (10410539) + (CACTA)n          Simple_repeat             1     30     (0) 2956084  
   608   12.0  1.0  2.0  chr5              62090692 62090790 (10409586) C HATN10B_DR        DNA/hAT-Ac              (0)    608     511 2956085  
  3380   24.1  3.9  4.2  chr5              62090791 62090887 (10409489) + DNA-6-N8_DR       DNA                       1    199  (2109) 2956086  
  2524    8.3  1.9  1.4  chr5              62090888 62091255 (10409121) C hAT-N137_DR       DNA/hAT-Ac            (865)   2706    2337 2956087  
  3380   24.1  3.9  4.2  chr5              62091256 62092272 (10408104) + DNA-6-N8_DR       DNA                     200   2308     (0) 2956086  
   549   11.2  1.2 16.6  chr5              62092273 62092431 (10407945) C HATN10B_DR        DNA/hAT-Ac            (122)    486     349 2956085  
   325   15.5  3.5  0.0  chr5              62092430 62092487 (10407889) C HATN10B_DR        DNA/hAT-Ac            (540)     68       9 2956085 *
   386   20.0  8.3  1.0  chr5              62092856 62092951 (10407425) + TC1DR3B           DNA/TcMar-Tc1             8    110   (779) 2956088  
   220   23.7  8.5  0.0  chr5              62092953 62093011 (10407365) C hAT-N194_DR       DNA/hAT-Charlie       (240)   1562    1499 2956089  
   789   14.5  4.2  0.6  chr5              62093059 62093224 (10407152) C Mariner-N38_DR    DNA/TcMar-Tc1          (10)    537     366 2956090  
   423   25.7  5.9  0.9  chr5              62093225 62093262 (10407114) + Mariner-6_DR      DNA/TcMar-Tc1            11    224  (1405) 2956091 *
  1210   10.1  0.6  0.0  chr5              62093258 62093426 (10406950) + HAT1-N1B_DR       DNA/hAT-Ac              570    739     (0) 2956092  
  1791    9.2  3.4  4.1  chr5              62093427 62093722 (10406654) + Copia-11C_DR-LTR  LTR/Gypsy?              143    436     (0) 2956093  
  5396   12.9  7.2  1.6  chr5              62093796 62094770 (10405606) + hAT-N38_DR        DNA/hAT-hAT6              1   1029     (0) 2956094  
   262   13.9  0.0  6.9  chr5              62094717 62094778 (10405598) + DNA8-4A_DR        DNA/hAT-Charlie         251    308   (611) 2956095 *
   215   17.5 20.7  1.4  chr5              62094743 62094800 (10405576) + hAT-N44B_DR       DNA/hAT-Tip100         1230   1298   (303) 2956096 *
   385   19.5 17.2  0.7  chr5              62094774 62094788 (10405588) C Helitron-N3_DR    RC/Helitron          (1314)   1702    1676 2956097  
   397   10.6 11.8  0.0  chr5              62094789 62094873 (10405503) C DNAX-25_DR        DNA/Zisupton         (2159)   1268    1174 2956098  
   385   19.5 17.2  0.7  chr5              62094874 62094948 (10405428) C Helitron-N3_DR    RC/Helitron          (1314)   1675    1530 2956097  
   233   13.9  0.0  0.0  chr5              62095547 62095582 (10404794) + hAT-N21B_DR       DNA/hAT-Ac              709    744   (557) 2956099 *
  2377   14.7  5.3  2.0  chr5              62095553 62096046 (10404330) C hAT-N21B_DR       DNA/hAT-Ac             (81)   1220     711 2956100  
   211    8.2  0.0  8.1  chr5              62096012 62096051 (10404325) + MuDR-2_DR         DNA/MULE-MuDR         18089  18125  (5808) 2956101 *
  2111    5.2  3.1  0.0  chr5              62096155 62096445 (10403931) C DNA15TA1_DR       DNA/CMC-EnSpm         (122)    320      21 2956102  
   268   25.0  0.0  1.2  chr5              62097255 62097335 (10403041) C Merlin-N1_DR      DNA/Merlin              (0)    369     290 2956103 *
   293   23.0  6.8  0.0  chr5              62097332 62097347 (10403029) + Zisupton-6_DR     DNA/Zisupton           8928   8948 (13168) 2956104  
  1436   12.6  1.9  0.8  chr5              62097348 62097611 (10402765) C Mariner-N38_DR    DNA/TcMar-Tc1           (0)    547     281 2956105  
   858   13.5 15.1  0.0  chr5              62097608 62097799 (10402577) + EnSpm-6N1_DR      DNA/CMC-EnSpm          1103   1323  (7913) 2956106 *
   940   20.3 10.2  1.4  chr5              62097801 62098055 (10402321) + Copia-11K_DR-LTR  LTR/Gypsy?               14    290   (208) 2956107  
  6567    3.0  1.8  0.0  chr5              62098060 62098831 (10401545) + DNA2-2_DR         DNA                       1    786     (0) 2956108  
   509   17.3  4.4  5.1  chr5              62098846 62099003 (10401373) + Copia-12_DR-LTR   LTR/Gypsy?              288    444    (23) 2956109  
  1709   11.7 10.2  0.8  chr5              62099013 62099421 (10400955) C hAT-N60_DR        DNA/hAT-Ac             (13)   1492    1124 2956110  
   970   14.7  3.5  0.0  chr5              62099423 62099619 (10400757) + Mariner-N38_DR    DNA/TcMar-Tc1           344    547     (0) 2956111  
   229   10.0  2.5  0.0  chr5              62099599 62099638 (10400738) + ENSPM-6_DR        DNA/CMC-EnSpm          2715   2755 (29861) 2956112 *
   647   11.3 12.9  0.0  chr5              62099721 62099844 (10400532) + TDR22             DNA                     474    613   (642) 2956113  
   373   10.9  3.1  0.0  chr5              62099865 62099928 (10400448) + TDR22             DNA                    1161   1226    (29) 2956114  
   218   11.1  2.8  0.0  chr5              62100018 62100053 (10400323) C IS3EU-5_DR        DNA/IS3EU            (2484)   5804    5768 2956115  
  2036    7.4  0.7  1.4  chr5              62100571 62100859 (10399517) + L2-5_DRe          LINE/L2                1940   2226     (1) 2956116  
   728   12.2 21.4  3.5  chr5              62100879 62101074 (10399302) C Kolobok-N5_DR     DNA/Kolobok-T2?        (87)    398     169 2956117  
  5214   11.3  5.6  0.7  chr5              62101115 62101935 (10398441) C MuDR-N1_DR        DNA/MULE-MuDR           (0)    896      36 2956118  
  3831   10.8  2.6 16.9  chr5              62101943 62103014 (10397362) + hAT-N185B_DR      DNA/hAT?                 71   1239   (117) 2956119 *
  4868    8.8 17.1  4.1  chr5              62103014 62103992 (10396384) + DNA-X-4_DR        DNA                      66   1166    (79) 2956120  
   908   14.2  2.3  2.3  chr5              62105017 62105189 (10395187) C DNA6-6_DR         DNA                  (6693)   4588    4416 2956121 *
  1186    7.8  1.8  1.8  chr5              62105039 62105208 (10395168) + hAT-N167B_DR      DNA/hAT-Charlie        1239   1408   (165) 2956122  
   975   15.7  1.1  3.2  chr5              62105045 62105216 (10395160) + EnSpm-N48B_DR     DNA/CMC-EnSpm          2350   2517  (4442) 2956123 *
   999   18.7  7.1  5.2  chr5              62105217 62105554 (10394822) + Gypsy-213_DR-LTR  LTR/Gypsy                 1    344   (128) 2956124  
  2286    6.7  7.5  3.9  chr5              62105631 62106004 (10394372) + DNA-2-28_DR       DNA/TcMar?                1    387     (0) 2956125  
   301   12.0  0.0  0.0  chr5              62106248 62106297 (10394079) + hAT-N47B_DR       DNA/hAT-Tip100          153    202   (786) 2956126  
   295   15.7  9.9  1.3  chr5              62106267 62106337 (10394039) + hAT-N102_DR       DNA/hAT-Tip100          707    783    (45) 2956127 *
  1159    4.5  5.7  0.6  chr5              62106278 62106434 (10393942) + DNAX-23_DR        DNA                   10212  10376  (1425) 2956128 *
  1223   19.2 11.4 21.5  chr5              62106299 62106901 (10393475) + Helitron-2_DR     RC/Helitron           23245  23797  (3615) 2956129 *
  1249   21.4  4.4 11.7  chr5              62106516 62106573 (10393803) C Merlin-1_DR       DNA/Merlin           (1940)   8587    8206 2956130  
  2286   11.1  5.7  0.0  chr5              62106574 62106924 (10393452) + HE1_DR1           SINE/tRNA-V-RTE           1    371    (31) 2956131  
   463   21.7  5.4  3.3  chr5              62106800 62106830 (10393546) + Polinton-1N1_DR   DNA/Maverick          14111  14260  (1208) 2956132 *
   540   12.2  7.8  0.8  chr5              62106831 62106946 (10393430) + EnSpm-N11_DR      DNA/CMC-EnSpm          3699   3822  (1531) 2956133  
   217   24.3  1.3  1.3  chr5              62106974 62107048 (10393328) + hAT-N178_DR       DNA/hAT-Ac                1     75  (1632) 2956134  
  2133   11.0 14.4  1.1  chr5              62107393 62107795 (10392581) C Kolobok-N5_DR     DNA/Kolobok-T2?         (0)    485      30 2956135  
  4995    7.4 11.4  0.5  chr5              62108656 62109402 (10390974) C TDR2              DNA/TcMar-Tc1           (1)    936     109 2956136  
  4377   10.1  4.2  0.7  chr5              62109403 62110063 (10390313) + TDR22             DNA                     139    822   (433) 2956137  
  1869   15.3  2.3  0.0  chr5              62110056 62110363 (10390013) + HE1_DR1           SINE/tRNA-V-RTE          58    372    (30) 2956138 *
   329   25.4  6.8  2.4  chr5              62110240 62110400 (10389976) C Helitron-4_DR     RC/Helitron         (15410)  16458   16291 2956139 *
  1475   12.5  6.6  0.0  chr5              62110777 62111032 (10389344) C ANGEL             DNA/Kolobok             (2)    307      35 2956140  
  1821   11.7  8.3  4.4  chr5              62111426 62111800 (10388576) C Kolobok-N5_DR     DNA/Kolobok-T2?         (8)    477      89 2956141  
  1780    4.5  1.6  0.0  chr5              62111806 62112049 (10388327) C TDR17             DNA/Sola-1              (0)    248       1 2956142  
   306    8.7  0.0  2.2  chr5              62112013 62112059 (10388317) C CryptonV-2_DR     DNA/Crypton-V        (3898)  17913   17868 2956143 *
   457   10.3  0.0  1.5  chr5              62112062 62112130 (10388246) C Kolobok-N5_DR     DNA/Kolobok-T2?       (414)     71       4 2956141  
   394   13.2  5.0  5.0  chr5              62112353 62112432 (10387944) C Kolobok-N10B_DR   DNA/Kolobok           (191)     80       1 2956144  
   388   13.2  6.2  6.2  chr5              62112358 62112454 (10387922) + DNA2-16_DR        DNA                   11314  11410  (6641) 2956145 *
   570   17.7  3.5 18.2  chr5              62112539 62112592 (10387784) + DNA8-26_DR        DNA                    1406   1482  (3048) 2956146  
   671   15.0  1.6  0.1  chr5              62112593 62112615 (10387761) C EnSpm-N2_DR       DNA/CMC-EnSpm         (948)   3067    3004 2956147  
   724    9.5  0.0  4.8  chr5              62112616 62112747 (10387629) C DNA-2-32_DR       DNA/CMC-EnSpm?       (3167)   5615    5490 2956148  
   673    7.7  0.0  0.0  chr5              62112633 62112762 (10387614) + Helitron-4_DR     RC/Helitron           13397  13526 (18342) 2956149 *
   671   15.0  1.6  0.1  chr5              62112748 62112784 (10387592) C EnSpm-N2_DR       DNA/CMC-EnSpm         (948)   3003    2892 2956147 *
   638   11.5  0.7  8.6  chr5              62112763 62112821 (10387555) C Dada-tA_DR        DNA/Dada              (351)   8321    8142 2956150 *
   570   17.7  3.5 18.2  chr5              62112822 62112837 (10387539) + DNA8-26_DR        DNA                    1483   1540  (2990) 2956146  
   796   10.1 25.7  0.0  chr5              62112838 62112985 (10387391) C TDR3B             DNA/hAT-Charlie         (0)    193       8 2956151  
  1894   17.7 11.8  0.8  chr5              62112989 62113420 (10386956) + TDR13D            DNA                     245    723    (39) 2956152  
  3677    9.3  1.2  0.2  chr5              62113427 62113934 (10386442) + TDR2              DNA/TcMar-Tc1             1    513   (424) 2956153  
   353    8.7  0.0  0.0  chr5              62113934 62113979 (10386397) + TDR2              DNA/TcMar-Tc1           892    937     (0) 2956154 *
   325    7.0  1.8  0.0  chr5              62114519 62114575 (10385801) + Rex1-31_DRe       LINE/Rex-Babar         3050   3107   (426) 2956155  
   268   16.4  1.5  0.0  chr5              62114520 62114586 (10385790) C Zisupton-7_DR     DNA/Zisupton         (5536)  11546   11479 2956156 *
   402    9.2  4.3  5.9  chr5              62114534 62114602 (10385774) C Harbinger-5_DR    DNA/PIF-Harbinger    (5909)    750     683 2956157  
   204   17.8  1.4  1.4  chr5              62114537 62114610 (10385766) C Polinton-4_DR     DNA/Maverick         (3414)  16873   16800 2956158 *
   234   19.7 11.1  1.3  chr5              62114824 62114895 (10385481) + EnSpm-17_DR       DNA/CMC-EnSpm          2676   2754  (6522) 2956159  
   433   11.4  3.7  2.4  chr5              62114942 62115022 (10385354) C CryptonV-N4_DR    DNA/Crypton-V       (12059)   1434    1353 2956160 *
   466   11.0  0.0  0.0  chr5              62114952 62115009 (10385367) C Dada-U1A_DR       DNA/Dada             (7263)   3716    3659 2956161  
  4408    7.4  3.1  2.4  chr5              62115010 62115640 (10384736) C DIRS-6_DR         LTR/Ngaro               (0)   6526    5756 2956162  
   319   10.4  1.6  8.5  chr5              62115620 62115633 (10384743) C Merlin-2_DR       DNA/Merlin           (7779)   6142    6133 2956163 *
  8823    7.8  3.5  1.0  chr5              62115634 62116892 (10383484) + LOOPERN7_DR       DNA/Kolobok-T2            1   1290     (0) 2956164  
   740   13.4 12.1  0.0  chr5              62116893 62117041 (10383335) C TDR16             DNA/Merlin            (145)    168       2 2956165  
   230   13.8  8.3 12.5  chr5              62117209 62117316 (10383060) + hAT-27N1_DR       DNA/hAT-Ac              418    521   (210) 2956166  
  2601    6.1 11.4  0.0  chr5              62117318 62117713 (10382663) C DNA15TA1_DR       DNA/CMC-EnSpm           (0)    442       2 2956167  
   288   22.6  8.2  7.5  chr5              62117714 62117816 (10382560) + CryptonV-N5_DR    DNA/Crypton-V         10370  10473 (14064) 2956168 *
   359   21.1  7.6  1.3  chr5              62117701 62117844 (10382532) + hAT-27N1_DR       DNA/hAT-Ac              505    657    (74) 2956169 *
   510   12.6  4.1 15.2  chr5              62117838 62117888 (10382488) + DNA8-25_DR        DNA                     802    833  (3134) 2956170  
  3549    9.1 11.5  0.2  chr5              62117889 62118463 (10381913) + TC1DR2            DNA/TcMar-Tc1             1    640   (236) 2956171  
   450   21.9  1.7  1.7  chr5              62118491 62118606 (10381770) C TE-X-13_DR        Unknown              (1152)   1273    1158 2956172 *
   655   11.9  0.0  0.0  chr5              62118506 62118606 (10381770) + ANGEL             DNA/Kolobok             161    261    (48) 2956173  
   400   24.6  5.7  0.0  chr5              62118607 62118627 (10381749) + EnSpm-N47_DR      DNA/CMC-EnSpm?         1942   2070   (947) 2956174 *
  3454    7.1  5.7  0.0  chr5              62118615 62119090 (10381286) C TDR2              DNA/TcMar-Tc1          (28)    909     407 2956175  
   219   17.1  0.0  2.4  chr5              62119054 62119095 (10381281) + EnSpm-3_DR        DNA/CMC-EnSpm          3438   3478  (4970) 2956176 *
   623   19.0  9.9  1.7  chr5              62120157 62120317 (10380059) C Kolobok-4_DR      DNA/Kolobok-T2       (3133)   3498    3325 2956177 *
  1431   10.6  7.8  1.5  chr5              62120174 62120431 (10379945) + Mariner-N38_DR    DNA/TcMar-Tc1            30    303   (244) 2956178  
  3641    5.9  1.1  0.6  chr5              62120436 62120910 (10379466) C Copia-11I_DR-LTR  LTR/Gypsy?              (0)    477       1 2956179  
   662   14.2  0.0  3.0  chr5              62120911 62121048 (10379328) + EnSpm-6N1_DR      DNA/CMC-EnSpm          1321   1454  (7782) 2956180 *
  1230   13.1  0.0  0.9  chr5              62120931 62121154 (10379222) + Mariner-N38_DR    DNA/TcMar-Tc1           324    545     (2) 2956181  
   603   18.6  0.0  5.3  chr5              62121049 62121069 (10379307) + hAT-N145_DR       DNA/hAT-Ac             1153   1303   (288) 2956182 *
   206   13.1  2.0  8.5  chr5              62121127 62121176 (10379200) + CryptonV-N4_DR    DNA/Crypton-V          5067   5113  (8380) 2956183 *
  1862   16.1 16.7  1.9  chr5              62121158 62121612 (10378764) C TDR13D            DNA                    (33)    729     209 2956184  
   264   24.7  6.9  2.2  chr5              62121611 62121697 (10378679) + hAT-N203_DR       DNA/hAT-Tip100          964   1054  (4487) 2956185 *
  1017   14.1  0.0  0.7  chr5              62121624 62121763 (10378613) C SINE3-1           SINE/5S-Deu-L2        (249)    341     203 2956186  
  3395   13.8  1.0  2.5  chr5              62121764 62122374 (10378002) C ERV1-N3D-LTR_DR   LTR/ERV1                (0)   1519     918 2956187  
  1414    9.8  0.0  2.5  chr5              62122371 62122579 (10377797) C SINE3-1           SINE/5S-Deu-L2        (385)    205       2 2956186 *
   726   12.2  3.5  2.8  chr5              62122594 62122737 (10377639) + DNA11TA1_DR       DNA/CMC-EnSpm            59    203     (0) 2956188  
  5073    9.0  5.6  1.1  chr5              62123839 62124645 (10375731) C TC1DR2            DNA/TcMar-Tc1           (0)    876      34 2956189  
  1200    6.1  1.2  0.0  chr5              62124825 62124988 (10375388) C Mariner-N38_DR    DNA/TcMar-Tc1           (0)    547     382 2956190  
  1050   11.2  3.7  0.5  chr5              62124989 62125009 (10375367) + hAT-N164_DR       DNA/hAT-Tip100          834   1024  (1016) 2956191  
   361   11.0  7.9  0.7  chr5              62124992 62125002 (10375374) + Merlin-1_DR       DNA/Merlin             2103   2128  (8399) 2956192 *
   373    8.5  1.7  0.0  chr5              62125003 62125061 (10375315) + EnSpm-N13_DR      DNA/CMC-EnSpm          8117   8176 (13973) 2956193  
   361   11.0  7.9  0.7  chr5              62125062 62125079 (10375297) + Merlin-1_DR       DNA/Merlin             2129   2178  (8349) 2956192  
  3568   10.1  6.0  1.6  chr5              62125087 62125671 (10374705) + LTR-8_DR          LTR                       1    610     (2) 2956194  
   375   19.6  3.8  7.0  chr5              62126190 62126208 (10374168) C EnSpm-N39C_DR     DNA/CMC-EnSpm?       (1612)   1981    1967 2956195  
   709   18.6 19.7  2.4  chr5              62126209 62126462 (10373914) + ANGEL             DNA/Kolobok               1    297    (12) 2956196  
   341   22.8  0.0  9.8  chr5              62126686 62126797 (10373579) C EnSpm-N26B_DR     DNA/CMC-EnSpm           (0)    221     120 2956197  
   200   19.5  0.0 10.5  chr5              62126770 62126832 (10373544) + EnSpm-N40_DR      DNA/CMC-EnSpm          2573   2629  (2765) 2956198 *
   232   28.4  7.8  2.9  chr5              62126778 62126792 (10373584) + hAT-N134_DR       DNA/hAT?                716    738   (327) 2956199  
   234   13.6  2.3  0.0  chr5              62126793 62126836 (10373540) + Dada-U1A_DR       DNA/Dada               5641   5685  (5294) 2956200 *
  1415   16.9  4.4  0.7  chr5              62126808 62127105 (10373271) + ANGEL             DNA/Kolobok               1    309     (0) 2956201  
   232   28.4  7.8  2.9  chr5              62126851 62126944 (10373432) + hAT-N134_DR       DNA/hAT?                739    890   (175) 2956199 *
   306   22.5  7.2  3.9  chr5              62126995 62127119 (10373257) C EnSpm-8_DR        DNA/CMC-EnSpm        (1647)   7794    7666 2956202  
  6418    7.2  4.2  3.8  chr5              62127151 62128112 (10372264) C hAT-N77_DR        DNA/hAT-Charlie        (15)   1097     133 2956203  
   296   11.2  0.0 11.1  chr5              62128117 62128176 (10372200) C EnSpm-N26B_DR     DNA/CMC-EnSpm         (161)     60       7 2956197  
  1421   19.1  2.2  9.6  chr5              62128469 62128926 (10371450) + HATN1_DR          DNA/hAT                   1    427     (0) 2956204  
  3319    7.2  4.9  7.0  chr5              62129214 62129781 (10370595) C L1-71_DR          LINE/L1                 (1)   1368     812 2956205  
   655   12.0  2.2  2.2  chr5              62129773 62129908 (10370468) C ENSPM-6_DR        DNA/CMC-EnSpm       (17752)  14864   14729 2956206 *
  1788    7.1 21.8  7.8  chr5              62129792 62130236 (10370140) + Mariner-N38_DR    DNA/TcMar-Tc1            45    547     (0) 2956207  
   224    5.3  7.7  2.4  chr5              62130203 62130241 (10370135) C Helitron-N3B_DR   RC/Helitron          (1428)   5176    5136 2956208 *
   220   15.4  4.5 11.3  chr5              62130242 62130268 (10370108) + EnSpm-N48B_DR     DNA/CMC-EnSpm          1825   1886  (5073) 2956209 *
   270    3.1  0.0  0.0  chr5              62130247 62130278 (10370098) C L1-71_DR          LINE/L1               (602)    767     736 2956205  
   249   17.7  0.0  2.0  chr5              62130344 62130395 (10369981) + hAT-N117_DR       DNA/hAT-Tip100         1603   1653  (1004) 2956210 *
   284   14.6  0.0  2.1  chr5              62130350 62130398 (10369978) C HATN1_DR          DNA/hAT                 (5)    422     375 2956211  
   242   21.6  0.0 12.0  chr5              62130672 62130755 (10369621) + EnSpm-9_DR        DNA/CMC-EnSpm           882    956  (7664) 2956212  
   220   13.0  0.0 18.8  chr5              62130717 62130792 (10369584) C Gypsy120-LTR_DR   LTR/Gypsy             (869)    167     104 2956213 *
  3030   13.4 16.1  2.0  chr5              62131467 62132245 (10368131) C hAT-N22B_DR       DNA/hAT-Ac              (0)   1379      25 2956214  
  4309    9.3  9.5  0.9  chr5              62132438 62133118 (10367258) C DNA-1-5_DR        DNA                     (9)    739       1 2956215  
   928   21.1  4.4  0.2  chr5              62133413 62133447 (10366929) + DIRS-1F-LTR_DR    LTR/Ngaro               174    308   (377) 2956216  
  1082   11.5  1.8  0.0  chr5              62133448 62133609 (10366767) + SINE2-3B_DR       SINE/tRNA-V               7    171   (180) 2956217  
  2187   11.3 11.1  1.8  chr5              62133610 62133968 (10366408) C HarbingerN6_DR    DNA/PIF-Harbinger       (1)    392       1 2956218  
   928   21.1  4.4  0.2  chr5              62133613 62133628 (10366748) + DIRS-1F-LTR_DR    LTR/Ngaro               309    378   (307) 2956216 *
  1349   10.3  3.4  0.9  chr5              62133965 62134170 (10366206) + SINE2-4_DR        SINE/tRNA-V-RTE         161    371     (0) 2956219  
   369   19.3  4.5  1.1  chr5              62135573 62135661 (10364715) C hAT-N137_DR       DNA/hAT-Ac            (850)   2721    2630 2956220 *
   479   19.1 26.9  0.0  chr5              62135592 62135654 (10364722) C DNA2-16_DR        DNA                  (9808)   8243    8143 2956221  
  1155   16.7  9.8  3.1  chr5              62135655 62136069 (10364307) C DIRS-1-LTR_DR     LTR/Ngaro               (0)    622     183 2956222  
  3270    9.0  2.4  0.2  chr5              62136072 62136528 (10363848) C TC1DR3            DNA/TcMar-Tc1         (569)    656     190 2956223  
   234   12.1  4.9  4.9  chr5              62136522 62136582 (10363794) C DNA8-28_DR        DNA/hAT              (3521)   3621    3561 2956224 *
  2795    6.0  0.0  3.0  chr5              62136529 62136903 (10363473) C DNA6-6_DR         DNA                  (6726)   4555    4192 2956225  
   827    9.1 22.1  2.7  chr5              62136901 62137058 (10363318) C TC1DR3            DNA/TcMar-Tc1        (1035)    190       3 2956223 *
   308   22.2  0.0 11.4  chr5              62137081 62137197 (10363179) C ANGEL             DNA/Kolobok             (0)    309     205 2956226  
  1246   18.0 21.8  0.5  chr5              62137934 62138295 (10362081) C Kolobok-N1_DR     DNA/Kolobok-T2?         (0)    799     361 2956227  
  1068   18.3  4.6  0.0  chr5              62138305 62138501 (10361875) C TDR13C            DNA                     (1)    679     474 2956228  
   281   15.6  0.0  0.0  chr5              62138505 62138549 (10361827) + DNA-1-7_DR        DNA/PIF-Harbinger         3     47  (1391) 2956229 *
  2735   13.3 28.3  2.7  chr5              62138548 62139430 (10360946) + DNA-1-7_DR        DNA/PIF-Harbinger       336   1438     (0) 2956230  
  1010   15.5 16.4  0.0  chr5              62139431 62139634 (10360742) C TDR13C            DNA                   (207)    473     236 2956228  
  3685   11.3 10.9  1.2  chr5              62139984 62140681 (10359695) + DNAX-15_DR        DNA                       1    765     (2) 2956231  
  3017   13.6  2.7  1.9  chr5              62140832 62141356 (10359020) + L1-56_DR          LINE/L1                1432   1960  (3022) 2956232  
   921   16.6 10.0  1.2  chr5              62141393 62141623 (10358753) C TDR23             DNA                     (0)   1147     897 2956233  
   535   25.1  0.0 15.6  chr5              62141624 62141642 (10358734) C MuDR-2_DR         DNA/MULE-MuDR        (9680)  14185   14029 2956234  
   209   25.3  3.3 12.5  chr5              62141764 62141792 (10358584) C Kolobok-N9_DR     DNA/Kolobok-T2       (1257)    382     316 2956235  
   260   14.7  9.2  1.2  chr5              62141793 62141868 (10358508) C Gypsy120-LTR_DR   LTR/Gypsy             (862)    174      93 2956236  
   209   25.3  3.3 12.5  chr5              62141869 62141885 (10358491) C Kolobok-N9_DR     DNA/Kolobok-T2       (1257)    315     271 2956235  
  1562    6.4  7.7  0.0  chr5              62142106 62142325 (10358051) C TDR20             DNA/Merlin              (0)    239       3 2956237  
   942   14.8  9.8  7.3  chr5              62142733 62143038 (10357338) + hAT-N21B_DR       DNA/hAT-Ac              848   1160   (141) 2956238  
  1015    8.4  2.4  7.6  chr5              62143039 62143245 (10357131) + EnSpm-N16_DR      DNA/CMC-EnSpm             1    197     (5) 2956239  
   426   10.2  0.0  5.1  chr5              62143388 62143470 (10356906) + DNA-TA-2_DR       DNA/CMC-EnSpm           118    196     (0) 2956240  
   611   10.9  1.0  2.0  chr5              62143877 62143979 (10356397) C Kolobok-N1_DR     DNA/Kolobok-T2?       (119)    680     579 2956241  
   929   14.8 11.9  5.0  chr5              62143990 62144216 (10356160) C Kolobok-N1_DR     DNA/Kolobok-T2?       (366)    433     192 2956227 *
  1022   11.8 19.2  0.5  chr5              62144215 62144401 (10355975) + hAT-N22B_DR       DNA/hAT-Ac              787   1008   (371) 2956242  
   428   10.6  1.5  0.0  chr5              62144389 62144454 (10355922) C Kolobok-N1_DR     DNA/Kolobok-T2?       (732)     67       1 2956227 *
   215   20.8  3.7  5.0  chr5              62144911 62144991 (10355385) C hAT-N159_DR       DNA/hAT-Ac            (221)   1601    1522 2956243  
   899    8.3 10.5  0.0  chr5              62145195 62145327 (10355049) C TDR3B             DNA/hAT-Charlie        (40)    153       7 2956244  
  2306    8.4  2.4  1.5  chr5              62145450 62145777 (10354599) + HarbingerN3_DR    DNA/PIF-Harbinger         1    331   (733) 2956245  
   585   10.0  0.0  0.0  chr5              62145774 62145853 (10354523) + L2-35_DRe         LINE/L2                2234   2313   (287) 2956246 *
   819    8.5  7.8  0.0  chr5              62145854 62145982 (10354394) C DNA15TA1_DR       DNA/TcMar-Tc1           (1)    441     303 2956247  
   396   17.6  2.2  1.1  chr5              62145965 62146056 (10354320) + hAT-N142B_DR      DNA/hAT?                694    786  (1214) 2956248 *
  2574    4.7  7.6  0.0  chr5              62145983 62146324 (10354052) C SINE2-3_DR        SINE/tRNA-V-RTE         (0)    368       1 2956249  
   434   16.6 10.2  6.0  chr5              62146215 62146342 (10354034) C DNA2-16_DR        DNA                  (9891)   8160    8028 2956250 *
  2131    5.4  1.4  0.0  chr5              62146325 62146603 (10353773) C DNA15TA1_DR       DNA/TcMar-Tc1         (125)    317      35 2956247  
  1584    8.0  0.0  9.5  chr5              62146604 62146867 (10353509) C Merlin-2_DR       DNA/Merlin           (7143)   6778    6538 2956251  
   275   24.2  0.0  0.0  chr5              62146850 62146911 (10353465) C L1-58_DR          LINE/L1              (1780)     70       9 2956252 *
   495   13.9  0.0  1.1  chr5              62146867 62146956 (10353420) + L2-35_DRe         LINE/L2                2522   2599     (1) 2956253  
   233   13.2  0.0  0.0  chr5              62147051 62147088 (10353288) + CryptonV-3_DR     DNA/Crypton-V           495    532 (22921) 2956254 *
   875   12.0 13.5  4.5  chr5              62147060 62147304 (10353072) + TDR7              DNA                       2    267   (274) 2956255  
   206   25.0  0.0  1.5  chr5              62147446 62147514 (10352862) + LTR2B_DR          LTR                     134    201  (1427) 2956256 *
   271    6.7  0.0  3.3  chr5              62147462 62147523 (10352853) + Merlin-1_DR       DNA/Merlin             7464   7523  (3004) 2956257  
   243    8.2  1.1  8.1  chr5              62147465 62147557 (10352819) C hAT-N180_DR       DNA/hAT?              (257)    894     808 2956258 *
   491    3.7  0.0  0.0  chr5              62147482 62147589 (10352787) C Zisupton-7_DR     DNA/Zisupton         (5603)  11479   11372 2956259  
   314    8.1  0.0  3.2  chr5              62147533 62147596 (10352780) C hAT-N159_DR       DNA/hAT-Ac            (314)   1508    1447 2956243 *
   293   23.0  1.6  1.6  chr5              62147590 62147605 (10352771) C Polinton-4_DR     DNA/Maverick         (2299)  17984   17861 2956260 *
   791   23.7 13.4  2.1  chr5              62147833 62148086 (10352290) + TDR13D            DNA                     443    724    (38) 2956261  
   389   26.3  6.2  0.7  chr5              62148158 62148287 (10352089) + Harbinger-8N2_DR  DNA/PIF-Harbinger       412    548     (0) 2956262  
   214   17.5  0.0  2.5  chr5              62148288 62148317 (10352059) + TDR13D            DNA                     734    762     (0) 2956263  
   200   23.4  1.5  3.1  chr5              62148341 62148406 (10351970) + L2-5_DRe          LINE/L2                2161   2225     (2) 2956264  
  2836    9.1  0.6  5.9  chr5              62148447 62148925 (10351451) C HATN10_DR         DNA/hAT-Ac              (0)    455       1 2956265  
   312   16.7  0.0  0.0  chr5              62148926 62148979 (10351397) C piggyBac-N5_DR    DNA/PiggyBac?           (9)   2127    2074 2956266 *
   484   11.1  0.0  1.1  chr5              62148977 62149066 (10351310) C piggyBac-N5B_DR   DNA/PiggyBac?         (689)   1049     961 2956267  
  7017   10.6  7.1  2.0  chr5              62149067 62150228 (10350148) C LOOPERN5_DR       DNA/Kolobok-T2          (0)   1237      18 2956268  
   924   10.8  0.0  0.7  chr5              62150375 62150514 (10349862) C piggyBac-N5B_DR   DNA/PiggyBac?         (869)    869     731 2956267  
   520   21.0  7.5  1.9  chr5              62151098 62151243 (10349133) C HATN17_DR         DNA/hAT-Tip100       (1049)    498     345 2956269 *
  1095   13.0  7.3  0.0  chr5              62151122 62151312 (10349064) C HE1_DR1           SINE/tRNA-V-RTE        (23)    379     175 2956270  
  2034    9.3  0.0 13.2  chr5              62151313 62151672 (10348704) + DNA13TA1a_DR      DNA/TcMar-Tc1             1    318     (0) 2956271  
   741   12.4 10.2  0.0  chr5              62151673 62151784 (10348592) C HE1_DR1           SINE/tRNA-V-RTE       (221)    181      56 2956272  
   452   27.1  7.4  0.0  chr5              62151676 62151797 (10348579) C Helitron-2_DR     RC/Helitron          (3840)  23572   23442 2956273 *
   375   23.9  4.2  1.6  chr5              62151881 62151999 (10348377) + hAT-N138B_DR      DNA/hAT-Ac              426    547   (902) 2956274  
   278   22.6  6.6  9.2  chr5              62152072 62152193 (10348183) C Mariner-N7_DR     DNA/TcMar             (131)    130      12 2956275  
   209   28.0  3.2  4.1  chr5              62152387 62152509 (10347867) + Mariner-N5B_DR    DNA/TcMar              7302   7423  (2021) 2956276  
   223   19.1  3.1  3.7  chr5              62152594 62152756 (10347620) + hAT-25_DR         DNA/hAT-Charlie        2163   2324    (76) 2956277 *
   441   10.6  0.0  0.0  chr5              62152621 62152761 (10347615) C EnSpm-N2_DR       DNA/CMC-EnSpm         (933)   3082    2942 2956278 *
   677   10.9  0.0  1.8  chr5              62152653 62152764 (10347612) + Zisupton-6_DR     DNA/Zisupton           9234   9343 (12773) 2956279 *
  1067   11.5  2.1  0.0  chr5              62152757 62152947 (10347429) + DNA11TA1_DR       DNA/CMC-EnSpm             9    203     (0) 2956280  
   204   10.6 13.4  2.2  chr5              62152762 62152782 (10347594) C Dada-tA_DR        DNA/Dada              (303)   8367    8188 2956281 *
   503   23.1  4.8  3.0  chr5              62152765 62152817 (10347559) C DNA7-N1_DR        DNA/Zisupton         (9144)   1273    1106 2956282 *
   805   12.7  2.5  2.5  chr5              62152805 62152966 (10347410) + Polinton-2N1_DR   DNA/Maverick           7117   7278  (3814) 2956283  
  2139   10.3  8.1  0.0  chr5              62153983 62154330 (10346046) + HE1_DR1           SINE/tRNA-V-RTE           3    378    (24) 2956284  
   375   20.2  7.6  0.0  chr5              62154261 62154339 (10346037) + CryptonV-N5_DR    DNA/Crypton-V          4432   4516 (20021) 2956285 *
   263   19.3 17.9  4.1  chr5              62154827 62154977 (10345399) + hAT-N174_DR       DNA/hAT-Ac                4    174   (565) 2956286  
   263   15.1  7.5  1.4  chr5              62154970 62154983 (10345393) + DNA-2-7_DR        DNA/CMC-EnSpm           573    590  (1039) 2956287  
   247   16.9  3.3  1.6  chr5              62154984 62155033 (10345343) C Copia-11J_DR-LTR  LTR/Gypsy?              (0)    451     401 2956288  
  1085   14.3  8.8  3.0  chr5              62155034 62155406 (10344970) + DIRS-1-LTR_DR     LTR/Ngaro                 1    621     (1) 2956289  
   820   24.5 12.0  2.2  chr5              62155407 62155754 (10344622) + Copia-11C_DR-LTR  LTR/Gypsy?               54    436     (0) 2956290 *
  1054   15.9 14.1  1.7  chr5              62155500 62155755 (10344621) + EnSpm-N22_DR      DNA/CMC-EnSpm           805   1091   (430) 2956291  
   416   17.3 31.1  3.3  chr5              62155784 62155950 (10344426) + hAT-N174_DR       DNA/hAT-Ac              196    407   (332) 2956292  
  2917   12.3 10.5  2.4  chr5              62156770 62157304 (10343072) C DNA-X-10_DR       DNA                     (0)   1507     931 2956293  
   754   10.6  4.4  0.0  chr5              62157306 62157418 (10342958) C DNA-X-10_DR       DNA                  (1266)    241     124 2956294  
  2724    4.6  2.5  0.0  chr5              62157419 62157786 (10342590) + Gypsy-115-LTR_DR  LTR/Gypsy                 2    378     (0) 2956295  
   599   10.0  0.0  4.4  chr5              62157787 62157879 (10342497) C DNA-X-10_DR       DNA                  (1378)    129      41 2956294  
   755   17.9  4.0  2.9  chr5              62157895 62158067 (10342309) C Mariner-N1_DR     DNA/TcMar              (19)    251      77 2956296  
  4838   10.3  4.6  0.3  chr5              62158104 62158842 (10341534) C TDR2              DNA/TcMar-Tc1         (162)    775       5 2956297  
  3331   16.3  3.0  1.9  chr5              62160107 62160733 (10339643) C DIRS-8B_DR        LTR/Ngaro               (4)   7309    6676 2956298  
  1475    7.1  0.0  0.0  chr5              62160770 62160967 (10339409) C TDR2              DNA/TcMar-Tc1           (0)    937     740 2956299  
   275   18.8  0.0  0.0  chr5              62160984 62160998 (10339378) + EnSpm-12_DR       DNA/CMC-EnSpm          6879   6919   (612) 2956300  
   313   11.6  0.0  0.0  chr5              62160999 62161041 (10339335) + DNA2-15_DR        DNA/hAT-Ac              488    530     (0) 2956301  
   608   18.6  3.2  6.9  chr5              62162761 62162949 (10337427) C CryptonV-N6_DR    DNA/Crypton-V         (369)    193      72 2956302  
  6333   11.0  7.0  4.7  chr5              62163621 62164757 (10335619) C Harbinger-4N1B_DR DNA/PIF-Harbinger       (0)   1163       2 2956303  
   368   23.2  0.9  3.7  chr5              62164796 62164907 (10335469) C CryptonV-N5_DR    DNA/Crypton-V       (19713)   4824    4716 2956304 *
  2201    8.6  8.7  1.7  chr5              62164808 62165140 (10335236) C HE2_DR            SINE/tRNA-V-RTE         (0)    363       8 2956305  
  1043   18.1  3.6  0.4  chr5              62165145 62165366 (10335010) + Kolobok-1N2_DR    DNA/Kolobok-T2           83    311   (379) 2956306  
   251    8.5  0.0  0.0  chr5              62165379 62165425 (10334951) + hAT-N22_DR        DNA/hAT-Ac              438    484  (1254) 2956307 *
   726   10.2  3.3  2.5  chr5              62165394 62165513 (10334863) C Mariner-N5C_DR    DNA/TcMar            (4453)   3468    3348 2956308 *
  2690    7.6  0.8  1.4  chr5              62165408 62165780 (10334596) C SINE2-4_DR        SINE/tRNA-V-RTE         (0)    371       1 2956309  
   544   24.1  2.1  5.5  chr5              62165514 62165572 (10334804) C CryptonV-N5_DR    DNA/Crypton-V       (20330)   4183    4025 2956310 *
   323   21.9  0.0  0.0  chr5              62165732 62165795 (10334581) C EnSpm-N44_DR      DNA/CMC-EnSpm        (3182)   5470    5407 2956311 *
  1865   10.8 10.5  0.0  chr5              62165784 62166088 (10334288) + Kolobok-1N2_DR    DNA/Kolobok-T2          335    671    (19) 2956312  
   420   11.8  1.8  3.5  chr5              62166224 62166289 (10334087) C EnSpm-N14_DR      DNA/CMC-EnSpm         (913)   3667    3562 2956313 *
   500    0.0  0.0  0.0  chr5              62166252 62166387 (10333989) + (TG)n             Simple_repeat             1    136     (0) 2956314  
   350   12.7  0.0  0.8  chr5              62166290 62166408 (10333968) + ENSPM-6_DR        DNA/CMC-EnSpm         14853  14970 (17646) 2956315 *
   326   13.7 13.6  0.6  chr5              62166409 62166436 (10333940) C DNA-N43_DR        DNA/TcMar-Fot1        (333)    721     556 2956316  
  2611   10.8  1.7  1.9  chr5              62167284 62167327 (10333049) + DNA6-6_DR         DNA                    4147   4559  (6719) 2956317  
  2701    6.9  1.1  1.6  chr5              62167328 62167697 (10332679) + SINE2-3_DR        SINE/tRNA-V-RTE           1    368     (0) 2956318  
  2065   13.3  1.9  7.5  chr5              62167337 62167758 (10332618) C Merlin-1_DR       DNA/Merlin           (5836)   4691    4292 2956319 *
   205   15.2  3.0  1.5  chr5              62167710 62167776 (10332600) + DNA9-3_DR         DNA/MULE-MuDR?         9480   9547  (1832) 2956320 *
   203    7.1  0.0  0.0  chr5              62167768 62167795 (10332581) + Kolobok-N11_DR    DNA/Kolobok-T2            9     36   (435) 2956321 *
   566   15.6  5.9  2.5  chr5              62167794 62167911 (10332465) + DNA8-17_DR        DNA/hAT-Tip100         1502   1623   (190) 2956322  
   288   15.8  2.5  3.9  chr5              62167911 62168068 (10332308) + T-rich            Low_complexity            2    157     (0) 2956323 *
   949   14.1 14.5  0.9  chr5              62168107 62168299 (10332077) + Kolobok-N11_DR    DNA/Kolobok-T2           57    275   (196) 2956324  
   225   10.5  2.6  0.0  chr5              62169430 62169467 (10330909) C Kolobok-N16_DR    DNA/Kolobok?          (243)    999     961 2956325  
   648   19.0 12.5  1.5  chr5              62169486 62169661 (10330715) + piggyBac-N9_DR    DNA/PiggyBac            483    677   (514) 2956326 *
  1589   12.4  7.8 32.7  chr5              62169511 62170134 (10330242) C HAT1N_DR          DNA/hAT-Ac            (453)    512       6 2956327  
  1008   16.5  1.0  3.2  chr5              62170233 62170426 (10329950) C SINE2-1_DR        SINE/tRNA               (8)    190       1 2956328  
   257   26.8  7.1  2.3  chr5              62170439 62170522 (10329854) C EnSpm-6N1_DR      DNA/CMC-EnSpm        (5379)   3857    3770 2956329 *
   449   16.1  1.9 10.4  chr5              62170451 62170471 (10329905) C DNA8-23_DR        DNA                  (4438)   2301    2289 2956330  
  1509    6.5 29.8  0.6  chr5              62170472 62170750 (10329626) + HE2_DR            SINE/tRNA-V-RTE           2    361     (2) 2956331  
   814   19.6  5.6  8.3  chr5              62170559 62170619 (10329757) C DNA-2-32_DR       DNA/CMC-EnSpm?       (4807)   3975    3820 2956332 *
   900   14.3  0.0  0.0  chr5              62170620 62170766 (10329610) + Merlin-1_DR       DNA/Merlin             3977   4123  (6404) 2956333  
   814   19.6  5.6  8.3  chr5              62170767 62170792 (10329584) C DNA-2-32_DR       DNA/CMC-EnSpm?       (4807)   3819    3748 2956332  
   683    9.0  3.5  1.7  chr5              62170783 62170895 (10329481) C DNA11TA1_DR       DNA/CMC-EnSpm           (7)    196      82 2956334 *
  3394    2.5  0.5  0.5  chr5              62171843 62172245 (10328131) + DNA-1-5_DR        DNA                       1    403   (345) 2956335  
 10556    3.5  3.4  3.6  chr5              62172246 62173623 (10326753) + LOOPERN2_DR       DNA/Kolobok-T2            1   1375     (0) 2956336  
  2844    3.2  2.9  0.0  chr5              62173624 62173962 (10326414) + DNA-1-5_DR        DNA                     400    748     (0) 2956337  
   298   19.1 16.7  1.3  chr5              62173963 62174099 (10326277) + Merlin-N1_DR      DNA/Merlin               98    255   (114) 2956338 *
   495   19.9  1.6  4.2  chr5              62174083 62174118 (10326258) C Merlin-2_DR       DNA/Merlin           (8992)   4929    4849 2956339  
   540    5.6  1.4  0.0  chr5              62174119 62174189 (10326187) C TC1DR3B           DNA/TcMar-Tc1           (4)    885     814 2956340  
   421   19.5 16.1  0.0  chr5              62174188 62174274 (10326102) + Harbinger-8N2_DR  DNA/PIF-Harbinger         1    101   (447) 2956341 *
   495   19.9  1.6  4.2  chr5              62174190 62174203 (10326173) C Merlin-2_DR       DNA/Merlin           (8992)   4848    4812 2956339  
  7738    7.0  6.3  1.4  chr5              62174290 62175391 (10324985) C TC1DR3            DNA/TcMar-Tc1          (70)   1155       1 2956342  
   210   17.5  0.0  0.0  chr5              62175362 62175401 (10324975) C DNA8-26_DR        DNA                  (2995)   1535    1496 2956343 *
   814   20.5  4.7  5.5  chr5              62175943 62175999 (10324377) + CryptonV-N2_DR    DNA/Crypton-V         15534  15681   (957) 2956344  
   935   12.1  0.0  3.2  chr5              62176000 62176161 (10324215) C EnSpm-N37_DR      DNA/CMC-EnSpm        (6158)    489     333 2956345 *
  1139    9.9  6.6  2.3  chr5              62176029 62176263 (10324113) C HE2_DR            SINE/tRNA-V-RTE         (0)    363       1 2956346  
   814   20.5  4.7  5.5  chr5              62176162 62176200 (10324176) + CryptonV-N2_DR    DNA/Crypton-V         15682  15789   (849) 2956344 *
   459    9.9  1.4  4.2  chr5              62176199 62176272 (10324104) C DNA6-6_DR         DNA                  (7026)   4255    4184 2956347 *
   257   23.1  7.3  4.8  chr5              62176208 62176289 (10324087) C EnSpm-N44_DR      DNA/CMC-EnSpm        (3174)   5478    5395 2956348 *
   206   24.0  9.0  2.1  chr5              62176596 62177128 (10323248) C DNA-N26B_DR       DNA                   (161)    993     425 2956349  
   380   21.1  3.9  7.3  chr5              62177445 62177572 (10322804) C TE-X-23_DR        Unknown                 (8)    769     646 2956350  
   203   27.3  0.0  0.0  chr5              62177625 62177679 (10322697) + hAT-N174_DR       DNA/hAT-Ac              685    739     (0) 2956351  
   208    5.6  5.6  0.0  chr5              62177710 62177745 (10322631) C DNAX-18_DR        DNA/Merlin            (332)    426     389 2956352  
  1691   13.8 10.0  0.0  chr5              62177768 62178083 (10322293) C TDR13             DNA                    (10)    762     318 2956353  
  1301   11.6 20.8  5.2  chr5              62178067 62178384 (10321992) + DNA-6-N1_DR       DNA                     344    708     (0) 2956354 *
   273   21.3  3.3  0.0  chr5              62178385 62178444 (10321932) + Harbinger-5N1B_DR DNA/PIF-Harbinger      1839   1900    (46) 2956355  
   503   19.9 14.2  3.3  chr5              62178832 62179049 (10321327) + hAT-N21B_DR       DNA/hAT-Ac                1    241  (1060) 2956356  
   370   25.3  1.2 11.4  chr5              62179046 62179286 (10321090) C L1-82_DR          LINE/L1                 (7)   6003    5785 2956357 *
   508   20.8  3.6  5.9  chr5              62179271 62179408 (10320968) C Helitron-2_DR     RC/Helitron          (3569)  23843   23709 2956358 *
  2029    7.8 15.3  2.2  chr5              62179288 62179614 (10320762) C SINE2-4_DR        SINE/tRNA-V-RTE         (2)    369       1 2956359  
   584   17.9  0.7  4.6  chr5              62179497 62179631 (10320745) C DNA2-16_DR        DNA                  (9897)   8154    8025 2956360 *
   418   20.2  2.6  3.6  chr5              62179552 62179664 (10320712) + DNA8-10_DR        DNA/hAT-Ac             2751   2862  (1156) 2956361 *
   529   14.5  0.0  0.0  chr5              62179700 62179782 (10320594) + hAT-N21B_DR       DNA/hAT-Ac             1219   1301     (0) 2956362  
   389   12.5  0.0  0.0  chr5              62179830 62179885 (10320491) C REP-1_DR          Unknown                 (0)     58       3 2956363  
   958   20.3  7.7  1.9  chr5              62179975 62180206 (10320170) C hAT-N167B_DR      DNA/hAT-Charlie       (712)    861     616 2956364  
  2211   14.3  4.4  2.8  chr5              62180207 62180594 (10319782) C DNA-3-6_DR        DNA?                    (2)    583     190 2956365  
   273   12.0  0.0  0.0  chr5              62180595 62180605 (10319771) C EnSpm-N48B_DR     DNA/CMC-EnSpm        (5088)   1871    1861 2956366  
  2681    8.5 13.0  1.8  chr5              62180606 62181098 (10319278) C Mariner-N38_DR    DNA/TcMar-Tc1           (0)    547       1 2956367  
   377   21.1 14.3  9.0  chr5              62181099 62181134 (10319242) + Ginger1-2_DR      DNA/Ginger-1           3263   3313  (3309) 2956368 *
   675    8.0 33.6  0.0  chr5              62181099 62181223 (10319153) C DNA-3-6_DR        DNA?                  (418)    167       1 2956365  
   596   16.1  0.0 10.3  chr5              62181228 62181345 (10319031) + DNA8-8B_DR        DNA/hAT-Charlie         627    733   (490) 2956369 *
  1736   14.7 21.2  1.7  chr5              62181248 62181648 (10318728) C hAT-N167B_DR      DNA/hAT-Charlie       (956)    617     140 2956364  
   775    9.3  0.0  0.0  chr5              62181645 62181751 (10318625) C Mariner-N38_DR    DNA/TcMar-Tc1         (235)    312     206 2956370 *
  4472    4.5  0.8  0.5  chr5              62181755 62182302 (10318074) C ERV1-N1-LTR_DR    LTR/ERV1                (2)    878     349 2956371  
 11985    0.9 11.9  0.4  chr5              62182303 62183772 (10316604) C Kolobok-N9_DR     DNA/Kolobok-T2          (0)   1639       1 2956372  
  2369    6.0  4.4  0.0  chr5              62183773 62184085 (10316291) C ERV1-N1-LTR_DR    LTR/ERV1              (553)    327       1 2956373  
   888   14.2  0.6  1.7  chr5              62184086 62184263 (10316113) C Helitron-N3_DR    RC/Helitron          (1315)   1701    1526 2956374  
   268   10.2  0.0 14.0  chr5              62184220 62184276 (10316100) C EnSpm-N13_DR      DNA/CMC-EnSpm       (14489)   7660    7611 2956375 *
  3018    2.7  0.0  0.3  chr5              62185021 62185390 (10314986) + Merlin-N1_DR      DNA/Merlin                1    369     (0) 2956376  
  4456    5.9  0.5  0.5  chr5              62185671 62186235 (10314141) C TDR2              DNA/TcMar-Tc1           (0)    937     373 2956377  
  3901   12.0  9.4  0.7  chr5              62186236 62186939 (10313437) C hAT-N38_DR        DNA/hAT-hAT6            (0)   1029     265 2956378  
   691    9.2  0.0  0.0  chr5              62186942 62187039 (10313337) + TDR13             DNA                     675    772     (0) 2956379  
   205   25.9  0.0  3.5  chr5              62188110 62188169 (10312207) + MuDR-2_DR         DNA/MULE-MuDR         15811  15868  (8065) 2956380 *
   218   12.1  0.0  0.0  chr5              62188141 62188173 (10312203) C hAT-N21B_DR       DNA/hAT-Ac             (82)   1219    1187 2956381  
   212   13.8  5.0  3.3  chr5              62188174 62188200 (10312176) + Mariner-6_DR      DNA/TcMar-Tc1             2     62  (1567) 2956382  
   305    4.4  0.0  0.0  chr5              62188285 62188329 (10312047) + CR1-24_DR         LINE/L2                2123   2167    (80) 2956383  
  1152   14.2  0.5  4.4  chr5              62188330 62188542 (10311834) C L2-1_DR           LINE/L2                 (0)   4985    4781 2956384  
   279   20.6  5.9  0.0  chr5              62188488 62188555 (10311821) + DNA8-25_DR        DNA                    1163   1234  (2733) 2956385 *
   391    0.0  0.0  0.0  chr5              62188542 62188585 (10311791) + CR1-24_DR         LINE/L2                2204   2247     (0) 2956383 *
   480   20.3 12.0  0.5  chr5              62188582 62188764 (10311612) C TDR16             DNA/Merlin            (109)    204       1 2956386  
   336   24.8 17.4  0.9  chr5              62188765 62188912 (10311464) C ENSPM-6_DR        DNA/CMC-EnSpm       (10886)  21730   21551 2956387 *
  2176   15.0 22.0  1.8  chr5              62188774 62189318 (10311058) C Merlin-1_DR       DNA/Merlin           (5534)   4993    4341 2956388 *
  2398   15.1  1.9  6.4  chr5              62188924 62188948 (10311428) + DNA8-17_DR        DNA/hAT-Tip100         1287   1390   (423) 2956389  
  2776    8.2  0.0  0.8  chr5              62188949 62189318 (10311058) + SINE2-3_DR        SINE/tRNA-V-RTE           1    367     (1) 2956390  
  2398   15.1  1.9  6.4  chr5              62189319 62189398 (10310978) + DNA8-17_DR        DNA/hAT-Tip100         1391   1741    (72) 2956389  
   207   17.6  5.6 11.8  chr5              62189594 62189683 (10310693) C HATN15_DR         DNA/hAT-Ac            (447)    633     549 2956391 *
   306   21.7 10.6  2.0  chr5              62189666 62189700 (10310676) C Gypsy120-LTR_DR   LTR/Gypsy             (802)    234      82 2956392  
   440   11.4  4.7  0.9  chr5              62189701 62189806 (10310570) C EnSpm-N14_DR      DNA/CMC-EnSpm         (901)   3679    3570 2956393 *
   614    9.3  0.0  0.0  chr5              62189724 62189809 (10310567) + Helitron-2_DR     RC/Helitron           23607  23692  (3720) 2956394  
   404   11.0  7.0  0.0  chr5              62189732 62189831 (10310545) + EnSpm-7_DR        DNA/CMC-EnSpm          7094   7200  (3834) 2956395 *
   208   17.5  1.5  6.2  chr5              62190050 62190116 (10310260) + Helitron-2_DR     RC/Helitron            6945   7008 (20404) 2956396 *
   418   11.3  4.3  0.0  chr5              62190067 62190181 (10310195) C Helitron-2_DR     RC/Helitron         (21280)   6132    6013 2956397 *
   464    0.8  0.0  0.0  chr5              62190088 62190209 (10310167) + (TG)n             Simple_repeat             1    122     (0) 2956398  
   403    7.0  0.0  3.0  chr5              62190122 62190224 (10310152) + hAT-2n1_DR        DNA/hAT-Charlie        1051   1150    (60) 2956399 *
   369   15.4  3.8  2.2  chr5              62190123 62190255 (10310121) + Helitron-2_DR     RC/Helitron           23608  23742  (3670) 2956400 *
   408    7.5  9.1  0.0  chr5              62190210 62190248 (10310128) + hAT-N48C_DR       DNA/hAT-Ac             1529   1777   (522) 2956401  
   223   24.4  0.0  0.0  chr5              62190592 62190636 (10309740) C LTR-11_DR-LTR     LTR                    (21)    172     128 2956402  
  1407   10.6 26.7  0.0  chr5              62190654 62190908 (10309468) + Harbinger-N13_DR  DNA/PIF-Harbinger         2    324     (0) 2956403  
  1195   16.7  0.5  0.5  chr5              62190958 62191150 (10309226) C LTR-11_DR-LTR     LTR                     (0)    193       1 2956404  
  1256   13.6  0.0  0.5  chr5              62191201 62191385 (10308991) C LTR-11_DR-LTR     LTR                     (7)    186       3 2956405  
   769   10.1  0.0  0.9  chr5              62192044 62192153 (10308223) + EnSpm-N37_DR      DNA/CMC-EnSpm           363    471  (6176) 2956406  
   697   15.9  2.4  0.8  chr5              62192154 62192170 (10308206) + DNA8-10_DR        DNA/hAT-Ac             2089   2217  (1801) 2956407  
   507   18.6  0.0 12.7  chr5              62192171 62192185 (10308191) + Helitron-2_DR     RC/Helitron           23727  23852  (3560) 2956408  
   302   10.0  0.0  2.0  chr5              62192356 62192406 (10307970) C Merlin-N3_DR      DNA/Merlin             (12)    243     194 2956409  
   425   24.3  0.6  8.2  chr5              62192407 62192562 (10307814) + Gypsy-209_DR-LTR  LTR/Gypsy                 1    145   (401) 2956410  
  2068   18.8  3.2  2.4  chr5              62192563 62193097 (10307279) + Gypsy-168-LTR_DR  LTR/Gypsy                 1    539     (0) 2956411  
   366   23.9  7.7  0.0  chr5              62193166 62193282 (10307094) + Gypsy-209_DR-LTR  LTR/Gypsy               227    352   (194) 2956410  
  3122    4.8  0.8  0.0  chr5              62194044 62194443 (10305933) C Gypsy97-LTR-B_DR  LTR/Gypsy               (0)    403       1 2956412  
   515    8.1  5.8  0.0  chr5              62194578 62194664 (10305712) + DNA11TA1_DR       DNA/CMC-EnSpm             6     97   (106) 2956413 *
  1550   15.7  2.4  0.4  chr5              62194661 62194910 (10305466) C TDR13             DNA                   (517)    255       1 2956414  
   786    7.6  1.9  0.0  chr5              62195693 62195797 (10304579) C TDR13C            DNA                   (103)    577     471 2956415  
  1534   13.8  0.0  0.8  chr5              62195826 62196067 (10304309) + DNA-1-7_DR        DNA/PIF-Harbinger        15    254  (1184) 2956416  
  3012    3.5  0.3  2.7  chr5              62196072 62196454 (10303922) + SINE3-1           SINE/5S-Deu-L2          216    589     (1) 2956417  
  1189    8.6  0.6  2.8  chr5              62196459 62196638 (10303738) + DNA-1-7_DR        DNA/PIF-Harbinger       267    442   (996) 2956418  
   550   10.7  0.0  1.2  chr5              62196640 62196724 (10303652) + Harbinger-N31B_DR DNA/PIF-Harbinger       595    678     (3) 2956419  
   357   16.9  0.0  5.2  chr5              62197146 62197226 (10303150) C Polinton-4_DR     DNA/Maverick         (8419)  11868   11792 2956420 *
  1031    3.2  0.0  0.0  chr5              62197165 62197320 (10303056) + (TCTA)n           Simple_repeat             2    157     (0) 2956421  
   751   23.1  5.2  7.2  chr5              62197170 62197607 (10302769) + Ginger1-N1_DR     DNA/Ginger-1            288    717  (1941) 2956422 *
  1775    9.7  0.0  2.7  chr5              62197326 62197634 (10302742) + Helitron-N3B_DR   RC/Helitron            2190   2490  (4114) 2956423  
   909   12.0 40.9  0.7  chr5              62197533 62197835 (10302541) + DNA9-3_DR         DNA/MULE-MuDR?         9522   9945  (1434) 2956424 *
   215    9.7  0.0  0.0  chr5              62197811 62197841 (10302535) C IS3EU-4_DR        DNA/IS3EU            (2530)  12499   12469 2956425 *
   215    5.4 13.5  0.0  chr5              62197818 62197854 (10302522) + CryptonV-N1_DR    DNA/Crypton-V          8097   8138  (1913) 2956426  
  2026   14.4  4.6  4.6  chr5              62197866 62197905 (10302471) C TDR17B            DNA/Sola-1            (729)    817     523 2956427  
  2689    6.4  0.6  0.8  chr5              62197906 62198267 (10302109) + HE2_DR            SINE/tRNA-V-RTE           3    363     (0) 2956428  
  2026   14.4  4.6  4.6  chr5              62198268 62198281 (10302095) C TDR17B            DNA/Sola-1            (729)    522     402 2956427  
  2089   14.9 13.1  0.3  chr5              62199130 62199646 (10300730) + MOSAT_DR          Satellite               717   1298   (789) 2956429  
   600   17.7  2.5 16.2  chr5              62200580 62200775 (10299601) C ERV1-N1-I_DR      LTR/ERV1             (3682)   1835    1663 2956430 *
   793   14.8  3.5  4.8  chr5              62200607 62200776 (10299600) + hAT-N167B_DR      DNA/hAT-Charlie        1212   1379   (194) 2956431 *
   848   12.3  0.8  0.0  chr5              62200647 62200776 (10299600) + DNA7-N2_DR        DNA/hAT-hAT6           1426   1556   (458) 2956432  
   508   15.1 10.9  3.7  chr5              62200765 62200999 (10299377) + Helitron-N5_DR    RC/Helitron            2073   2261  (7248) 2956433 *
   709   17.2  4.1  4.7  chr5              62200777 62200808 (10299568) C hAT-N47B_DR       DNA/hAT-Tip100        (200)    755     619 2956434  
   299   11.0  8.6 12.2  chr5              62200930 62201022 (10299354) + MOSAT_DR          Satellite              1220   1309   (778) 2956435 *
   622   14.0  0.0  3.9  chr5              62200992 62201125 (10299251) + hAT-N122_DR       DNA/hAT-Ac              294    422   (155) 2956436  
  2100    4.7  0.0  0.0  chr5              62201127 62201381 (10298995) + HATN8_DR          DNA/Zisupton              1    255     (0) 2956437  
   407   11.8 31.7  0.6  chr5              62201391 62201510 (10298866) + hAT-N122_DR       DNA/hAT-Ac              421    577     (0) 2956438  
  2616    6.5  7.8  4.0  chr5              62201643 62202077 (10298299) + HATN10_DR         DNA/hAT-Ac                1    451     (4) 2956439  
  2549   10.5 26.7  0.3  chr5              62202825 62203348 (10297028) + EnSpm-N8_DR       DNA/CMC-EnSpm             1    662     (0) 2956440  
   216   21.7  0.0  0.0  chr5              62203343 62203388 (10296988) C DNA-1-3_DR        DNA                     (0)    837     792 2956441 *
  1044   16.1 36.6  0.3  chr5              62203381 62203667 (10296709) C DNA-1-3_DR        DNA                   (292)    545     155 2956441  
  1020   18.6 37.7  0.4  chr5              62203668 62203714 (10296662) C DNA-1-3B_DR       DNA/PIF-Harbinger     (270)    493      36 2956442  
   223    7.7  0.0  0.0  chr5              62203759 62203784 (10296592) C DNA-1-3_DR        DNA                   (810)     27       2 2956441  
  1417   15.5 23.8  1.7  chr5              62203785 62204168 (10296208) C DNA9-2_DR         DNA                  (3465)    469       2 2956443  
   606   12.7 11.9  0.0  chr5              62204169 62204271 (10296105) + EnSpm-N8_DR       DNA/CMC-EnSpm           101    217   (445) 2956444  
  1627    9.2  9.6  0.0  chr5              62204293 62204573 (10295803) + EnSpm-N8_DR       DNA/CMC-EnSpm           346    653     (9) 2956445  
   408   20.3  7.6  4.0  chr5              62204579 62204722 (10295654) + TDR13D            DNA                      11    159   (603) 2956446  
   352   12.4  0.2  0.2  chr5              62204735 62204793 (10295583) + hAT-N145_DR       DNA/hAT-Ac                1     59  (3512) 2956447  
   335   21.0  8.6  2.4  chr5              62204853 62204969 (10295407) + hAT-N177_DR       DNA/hAT-Tip100          469    592   (378) 2956448  
   543   13.2  0.0  0.0  chr5              62204999 62205081 (10295295) C piggyBac-N13B_DR  DNA/PiggyBac          (456)    945     863 2956449  
   518   16.9 23.5  8.8  chr5              62205160 62205418 (10294958) C Kolobok-N3_DR     DNA/Kolobok-T2?         (0)    370      77 2956450  
  5156    8.3  0.8  5.6  chr5              62205419 62206257 (10294119) + HATN13B_DR        DNA/hAT-Ac                1    801   (104) 2956451  
  2004    7.3  4.0  0.0  chr5              62206258 62206558 (10293818) C TDR16             DNA/Merlin              (0)    313       1 2956452  
   782    5.6  1.5  5.5  chr5              62206559 62206672 (10293704) + HATN13B_DR        DNA/hAT-Ac              794    902     (3) 2956453  
   496   18.4  0.0  0.0  chr5              62206673 62206757 (10293619) C Kolobok-N3_DR     DNA/Kolobok-T2?       (285)     85       1 2956454  
   956   14.1 15.2  0.0  chr5              62207567 62207750 (10292626) + NonLTR-1B_DR      Retroposon              992   1203     (2) 2956455  
   436   18.2  2.4  9.8  chr5              62207759 62207922 (10292454) + EnSpm-15_DR       DNA/CMC-EnSpm          8817   8969  (2485) 2956456  
   242    3.0  6.1  0.0  chr5              62207960 62207992 (10292384) + hAT-N159B_DR      DNA/hAT-Ac              317    351   (892) 2956457  
  2390    9.5 37.2  1.5  chr5              62208029 62208581 (10291795) + hAT-N64_DR        DNA/hAT-Ac               15    762   (827) 2956458  
   540    2.7  0.0  0.0  chr5              62208585 62208659 (10291717) + (CAATT)n          Simple_repeat             5     79     (0) 2956459  
   278    4.2  0.0  8.3  chr5              62208624 62208675 (10291701) C Rex1-26_DRe       LINE/Rex-Babar          (0)   3390    3343 2956460 *
   488    6.9  4.4 11.2  chr5              62208645 62208758 (10291618) C RTEX-2_DR         LINE/RTE-X             (31)   3229    3123 2956461  
   310   18.0  0.0  1.6  chr5              62208854 62208915 (10291461) C DNA2-13_DR        DNA                  (3973)   1925    1865 2956462  
   240    0.0  0.0  0.0  chr5              62209273 62209328 (10291048) C DNA-6-N2_DR       DNA                   (769)   4287    4232 2956463  
   222   24.0  1.6  4.1  chr5              62209308 62209354 (10291022) C L1-56_DR          LINE/L1                (13)   4969    4847 2956464 *
   254   20.7  1.3  8.1  chr5              62209355 62209433 (10290943) C Zisupton-7_DR     DNA/Zisupton        (12351)   4731    4658 2956465  
   204   18.0  3.2  3.2  chr5              62209388 62209450 (10290926) C DNA-1-8_DR        DNA                   (700)    861     799 2956466 *
   297   14.9  4.0  0.0  chr5              62209396 62209469 (10290907) + IS3EU-4_DR        DNA/IS3EU             14101  14177   (852) 2956467  
   321   20.9  1.1  1.1  chr5              62209556 62209642 (10290734) C CryptonV-N6_DR    DNA/Crypton-V         (397)    165      79 2956468  
   598   16.8  1.4  2.9  chr5              62210199 62210329 (10290047) + EnSpm-N16_DR      DNA/CMC-EnSpm             2    130    (72) 2956469  
  3190   12.6 17.6  1.1  chr5              62210330 62210925 (10289451) C TDR13             DNA                     (0)    772      80 2956470  
   803   18.1  2.4  8.6  chr5              62210972 62211219 (10289157) C DNAX-16_DR        DNA                   (140)    283      50 2956471  
  2691    8.7  0.5  0.8  chr5              62211228 62211599 (10288777) + SINE2-4_DR        SINE/tRNA-V-RTE           1    371     (0) 2956472  
   963   12.1  4.8  0.6  chr5              62211455 62211620 (10288756) + CryptonV-N1_DR    DNA/Crypton-V          7976   8148  (1903) 2956473 *
   249   13.3 16.7  0.0  chr5              62211605 62211664 (10288712) C Mariner-N20_DR    DNA/TcMar-Tc1         (740)    129      60 2956474 *
  1257   13.6  0.5  1.0  chr5              62211939 62212138 (10288238) + DNA2-2B_DR        DNA                     598    796   (133) 2956475  
   204    5.3  2.5  5.1  chr5              62212117 62212156 (10288220) C hAT-N18_DR        DNA/hAT-Charlie       (876)    643     605 2956476 *
   231   32.6  5.0  1.0  chr5              62212296 62212394 (10287982) C Rex1-57_DR        LINE/Rex-Babar        (910)   2390    2288 2956477  
  1662   12.2  2.7  1.1  chr5              62212405 62212661 (10287715) + HE1_DR1           SINE/tRNA-V-RTE          16    276   (126) 2956478  
  3191    6.0  1.8  1.1  chr5              62213433 62213868 (10286508) C TZF28B            DNA/TcMar-Tc1           (0)   1614    1176 2956479  
   437   16.7  2.6  0.0  chr5              62213887 62213964 (10286412) + Kolobok-1N2_DR    DNA/Kolobok-T2          184    263   (427) 2956480  
  2365    8.3  1.2  0.6  chr5              62213965 62214290 (10286086) C Harbinger-N10_DR  DNA/PIF-Harbinger       (0)    328       1 2956481  
  1114    9.8  3.0  1.2  chr5              62214291 62214456 (10285920) C LOOPERN4B_DR      DNA/Kolobok-T2        (260)    243      75 2956482  
   211   24.8  1.0  6.4  chr5              62214434 62214449 (10285927) + hAT-N70_DR        DNA/hAT?                519    612   (713) 2956483 *
   344   12.5  2.4  3.7  chr5              62214450 62214532 (10285844) C Merlin-1_DR       DNA/Merlin           (8895)   1632    1551 2956484  
   222   20.0  8.8  0.0  chr5              62214465 62214544 (10285832) C ZFERV-2-I_DR      LTR/ERV1             (9777)    787     701 2956485 *
  1494   12.2  0.0  0.0  chr5              62214532 62214753 (10285623) + SINE2-3_DR        SINE/tRNA-V-RTE         147    368     (0) 2956486  
   403   23.4  9.4  5.2  chr5              62214592 62214649 (10285727) + CryptonV-N5_DR    DNA/Crypton-V          3830   3969 (20568) 2956487 *
   632   17.8  0.8  0.0  chr5              62214650 62214767 (10285609) + EnSpm-N11_DR      DNA/CMC-EnSpm          3699   3817  (1536) 2956488  
   443    4.0  0.0  0.0  chr5              62214745 62214818 (10285558) + (ATTG)n           Simple_repeat             4     77     (0) 2956489 *
   403   23.4  9.4  5.2  chr5              62214768 62214794 (10285582) + CryptonV-N5_DR    DNA/Crypton-V          3970   4040 (20497) 2956487 *
   715   11.3  0.0  0.0  chr5              62214812 62214917 (10285459) C CR1-24_DR         LINE/L2               (461)   1786    1681 2956490  
   767   11.7  0.0  4.7  chr5              62215822 62215955 (10284421) C ANGEL             DNA/hAT                (21)    288     161 2956491  
   700   12.8  0.0  0.9  chr5              62215956 62216065 (10284311) C TDR2              DNA/TcMar-Tc1           (0)    937     829 2956492 *
  3235    9.5  4.5  1.2  chr5              62216065 62216553 (10283823) C TDR2              DNA/TcMar-Tc1         (288)    649     145 2956492  
   355   23.8  6.1  1.4  chr5              62216527 62216550 (10283826) + IS3EU-4_DR        DNA/IS3EU              4452   4548 (10481) 2956493 *
   530   15.3  0.0  2.0  chr5              62216551 62216650 (10283726) C ANGEL             DNA/hAT               (211)     98       1 2956491  
   449   14.4 10.0  0.0  chr5              62216729 62216818 (10283558) C TDR13D            DNA                   (661)    101       3 2956494  
  2023   11.8 12.0  6.6  chr5              62216820 62217310 (10283066) C L1-106_DR         LINE/L1                 (2)   1298     783 2956495  
   224   13.9  0.0  0.0  chr5              62217302 62217337 (10283039) + EnSpm-N10_DR      DNA/CMC-EnSpm          1777   1812  (7496) 2956496 *
   232   12.8  6.4  0.0  chr5              62217310 62217356 (10283020) + TE-X-13_DR        Unknown                1272   1321  (1104) 2956497  
   966   15.6  8.7  4.0  chr5              62217402 62217642 (10282734) C ANGEL             DNA/Kolobok            (18)    291      40 2956498  
   267   22.1 10.3  3.2  chr5              62217538 62217682 (10282694) + EnSpm-N39C_DR     DNA/CMC-EnSpm?         1811   1965  (1628) 2956499 *
   651   19.0 13.4  2.1  chr5              62217678 62217849 (10282527) C ANGEL             DNA/Kolobok           (118)    191       1 2956500  
   276   26.6  9.3  0.7  chr5              62217737 62217806 (10282570) C EnSpm-17_DR       DNA/CMC-EnSpm        (6447)   2829    2691 2956501 *
   298   15.5  1.7  0.0  chr5              62217807 62217864 (10282512) C DNA2-16_DR        DNA                  (7961)  10090   10032 2956502  
   354   11.5  0.0  0.0  chr5              62217870 62217921 (10282455) C ANGEL             DNA/hAT                (87)    222     171 2956503  
   490   11.9  0.0  0.0  chr5              62217932 62217998 (10282378) C HarbingerN1_DR    DNA/PIF-Harbinger       (0)    650     584 2956504  
  2881   11.0  4.1  0.9  chr5              62217999 62218437 (10281939) C HarbingerN1_DR    DNA/PIF-Harbinger     (197)    453       1 2956504  
   591   12.9 17.4  0.0  chr5              62218444 62218575 (10281801) C ANGEL             DNA/hAT               (154)    155       1 2956503  
   480   21.7 11.8  0.0  chr5              62218576 62218590 (10281786) C DNA2-8_DR         DNA/CMC-EnSpm        (2755)   1647    1483 2956505  
  1953   17.4  4.0 12.1  chr5              62218597 62218719 (10281657) C DNA2-7_DR         DNA                  (4817)   4833    4521 2956506  
  2639    4.8  3.9  3.0  chr5              62218720 62219082 (10281294) C SINE2-3_DR        SINE/tRNA-V-RTE         (2)    366       1 2956507  
  1953   17.4  4.0 12.1  chr5              62219083 62219164 (10281212) C DNA2-7_DR         DNA                  (4817)   4520    4307 2956506  
   299   18.6  0.0  9.2  chr5              62219832 62219914 (10280462) + Zisupton-7_DR     DNA/Zisupton           9701   9776  (7306) 2956508 *
   540   14.8  0.0  0.0  chr5              62219850 62219950 (10280426) C DNA11TA1_DR       DNA/CMC-EnSpm           (6)    197      97 2956509 *
  1820    8.3  4.8  0.3  chr5              62219949 62220237 (10280139) C L2-3_DRe          LINE/L2                 (7)   5061    4760 2956510  
  9515    3.7  0.3  1.1  chr5              62220238 62221390 (10278986) C Harbinger3N_DR    DNA/PIF-Harbinger       (0)   1144       1 2956511  
  5164    9.7  3.9  0.1  chr5              62221391 62222142 (10278234) C L2-3_DRe          LINE/L2               (306)   4762    3983 2956510  
   995    9.8  5.5  0.6  chr5              62222285 62222449 (10277927) C DNA11TA1_DR       DNA/CMC-EnSpm          (30)    173       1 2956512  
  1052   10.5  3.6  1.1  chr5              62222467 62222668 (10277708) C TC1DR2            DNA/TcMar-Tc1          (26)    850     666 2956513  
  2149   15.3  1.2  0.1  chr5              62222669 62223041 (10277335) C DIRS-4N1_DR       LTR/Ngaro               (0)   4462    4108 2956514 *
  3386    9.0 16.9  0.1  chr5              62223018 62223586 (10276790) C TC1DR2            DNA/TcMar-Tc1         (211)    665       2 2956513  
  1707    8.9  1.3  2.7  chr5              62223732 62224031 (10276345) C EnSpm-N21_DR      DNA/CMC-EnSpm         (183)    296       1 2956515  
   231   15.8  0.0  2.6  chr5              62225401 62225439 (10274937) + DNA-2-7_DR        DNA/CMC-EnSpm           582    619  (1010) 2956516  
  2088   13.5  7.2  1.8  chr5              62225440 62225815 (10274561) + Copia-11B_DR-LTR  LTR/Gypsy?               73    468     (0) 2956517  
   264    8.3  4.2  0.0  chr5              62225869 62225916 (10274460) + LOOPERN6B_DR      DNA/Kolobok-T2?           1     50   (746) 2956518  
   205    9.4  0.0  0.0  chr5              62225919 62225950 (10274426) + TDR22             DNA                     262    293   (962) 2956519  
  5485    5.4  4.2  0.1  chr5              62225951 62226716 (10273660) C DNA-2-17_DR       DNA                     (0)    885      89 2956520  
  1327    4.7  5.8  0.0  chr5              62226710 62226880 (10273496) C DNA-2-2_DR        DNA                    (16)    391     211 2956521 *
   691    4.5  0.0  0.0  chr5              62226883 62226971 (10273405) C DNA-2-17_DR       DNA                   (795)     90       2 2956520  
  1915   10.7 12.0  0.0  chr5              62226972 62227287 (10273089) + TDR22             DNA                     293    646   (609) 2956522  
   636   12.4  0.0  0.0  chr5              62227279 62227367 (10273009) + TDR22             DNA                    1167   1255     (0) 2956523 *
   279    9.1  0.0  0.0  chr5              62227886 62227940 (10272436) C DNA-N43_DR        DNA/TcMar-Fot1        (326)    728     674 2956524 *
   401    4.9  0.0  3.5  chr5              62227896 62227967 (10272409) C Zisupton-6_DR     DNA/Zisupton        (12655)   9461    9376 2956525  
   217   22.9 11.5  0.0  chr5              62228115 62228175 (10272201) + DNA-X-4B_DR       DNA                     353    420     (1) 2956526  
   389   19.5  2.3  0.0  chr5              62228176 62228216 (10272160) C TE-X-1B_DR        DNA                   (119)   1290    1248 2956527  
   203   19.7  4.9 13.2  chr5              62228244 62228266 (10272110) C LOOPERN6_DR       DNA/Kolobok-T2?       (458)    893     855 2956528  
   325   19.0  0.0  0.0  chr5              62228267 62228324 (10272052) C SAT-2_DR          Satellite              (39)    145      88 2956529 *
   617   21.2  0.9  2.9  chr5              62228275 62228488 (10271888) + EnSpm-N13_DR      DNA/CMC-EnSpm         17511  17720  (4429) 2956530 *
  1733   17.8  0.0  0.0  chr5              62228324 62228669 (10271707) C Zisupton-6_DR     DNA/Zisupton        (13229)   8887    8554 2956525  
   203   19.7  4.9 13.2  chr5              62228325 62228366 (10272010) C LOOPERN6_DR       DNA/Kolobok-T2?       (458)    854     780 2956528 *
   422   19.0  3.6  0.7  chr5              62228572 62228709 (10271667) C DNA6-6_DR         DNA                  (3419)   7862    7721 2956531  
   225   10.3  0.0  0.0  chr5              62229540 62229578 (10270798) + SINE2-5_DR        SINE/tRNA-V-RTE         244    282     (0) 2956532  
   206   13.0  2.2  0.0  chr5              62229543 62229588 (10270788) + Mariner-N5C_DR    DNA/TcMar              3413   3459  (4462) 2956533 *
  1003   18.9  4.3 10.1  chr5              62229590 62229913 (10270463) + DNA-8-12_DR       DNA/Merlin              269    575   (156) 2956534  
   453   18.2  3.5  2.6  chr5              62229920 62230032 (10270344) + hAT-N104_DR       DNA/hAT-Tip100           17    130   (400) 2956535 *
   517   17.3  1.6  4.2  chr5              62230026 62230146 (10270230) + DIRS-1-LTR_DR     LTR/Ngaro               253    370   (252) 2956536 *
  1943   11.0  3.3  1.0  chr5              62230040 62230342 (10270034) + SINE2-4_DR        SINE/tRNA-V-RTE          60    369     (2) 2956537  
   249   19.9  2.3 21.3  chr5              62230249 62230376 (10270000) + CryptonV-1_DR     DNA/Crypton-V          2605   2712 (15161) 2956538 *
   695   13.8  5.2  5.9  chr5              62230342 62230495 (10269881) C DNA-8-12_DR       DNA/Merlin            (578)    153       1 2956539  
  2502    6.9  3.2  1.6  chr5              62230529 62230897 (10269479) C DNA15TA1_DR       DNA/CMC-EnSpm          (67)    375       1 2956540  
  1450   14.9  1.6  0.4  chr5              62231308 62231484 (10268892) + HE1_DR1           SINE/tRNA-V-RTE         131    310    (92) 2956541  
   394   10.0  4.9  2.4  chr5              62231485 62231566 (10268810) C TDR9              DNA                     (0)    208     125 2956542  
  2153    8.6 14.2  2.3  chr5              62231660 62232004 (10268372) + SINE3-1a          SINE/5S-Deu-L2            1    385   (185) 2956543  
  1723    7.8  5.8  0.0  chr5              62232008 62232250 (10268126) C DNA21TA1_DR       DNA/TcMar-Tc1           (0)    539     283 2956544  
   580   20.4  8.9  8.3  chr5              62232217 62232233 (10268143) C DNA2-16_DR        DNA                 (10824)   7227    7162 2956545 *
   904   16.0  0.0  2.7  chr5              62232234 62232387 (10267989) C TE-X-7_DR         LINE?/Penelope?       (549)    290     141 2956546 *
  2573    5.8  1.0 10.9  chr5              62232252 62232655 (10267721) C SINE2-3_DR        SINE/tRNA-V-RTE         (0)    368       1 2956547  
   580   20.4  8.9  8.3  chr5              62232388 62232419 (10267957) C DNA2-16_DR        DNA                 (10824)   7161    7024 2956545 *
   220   27.7  0.0  0.0  chr5              62232600 62232664 (10267712) C DNA8-9_DR         DNA/hAT-Ac            (583)    868     804 2956548 *
  1688   10.5  9.7  0.0  chr5              62232658 62232924 (10267452) C DNA21TA1_DR       DNA/TcMar-Tc1         (246)    293       1 2956549  
   811   11.5  0.0  0.0  chr5              62232927 62233039 (10267337) + SINE3-1a          SINE/5S-Deu-L2          384    496    (74) 2956550  
  2468    3.5  0.0  0.0  chr5              62233040 62233352 (10267024) + TDR16             DNA/Merlin                1    313     (0) 2956551  
   226   19.9  1.8  7.4  chr5              62233335 62233352 (10267024) + L2-56_DR          LINE/L2                1144   1198    (54) 2956552 *
   455   13.8  0.0  1.2  chr5              62233353 62233433 (10266943) + SINE3-1a          SINE/5S-Deu-L2          489    568     (2) 2956550  
   226   19.9  1.8  7.4  chr5              62233434 62233448 (10266928) + L2-56_DR          LINE/L2                1199   1251     (1) 2956552  
   865   14.9  5.4  2.1  chr5              62233488 62233672 (10266704) + Kolobok-N1_DR     DNA/Kolobok-T2?           2    192   (607) 2956553  
   930   18.0 10.3  0.0  chr5              62233677 62233870 (10266506) C TDR13D            DNA                   (519)    243      30 2956554  
   486    3.0  0.0  0.0  chr5              62234424 62234489 (10265887) + hAT-N45C_DR       DNA/hAT?                  1     66  (1171) 2956555  
  7422    3.5  0.2  0.0  chr5              62234497 62235359 (10265017) + hAT-N45C_DR       DNA/hAT?                373   1237     (0) 2956556  
  4399    7.5  4.8  0.1  chr5              62235360 62235991 (10264385) C TC1DR2            DNA/TcMar-Tc1         (215)    661       1 2956557  
  1409    6.4  0.5  0.5  chr5              62236402 62236604 (10263772) C Mariner-N38_DR    DNA/TcMar-Tc1          (49)    498     296 2956558  
   482   19.5  0.9  4.8  chr5              62236597 62236704 (10263672) C Helitron-N3_DR    RC/Helitron          (1375)   1641    1538 2956559 *
   361    9.3  1.9  0.0  chr5              62236657 62236710 (10263666) + EnSpm-N48B_DR     DNA/CMC-EnSpm          1816   1870  (5089) 2956560 *
   364   12.6 18.4  0.0  chr5              62236682 62236704 (10263672) + ENSPM-6_DR        DNA/CMC-EnSpm         14541  14615 (18001) 2956561  
   472    8.8  0.0  0.0  chr5              62236705 62236772 (10263604) C Mariner-N38_DR    DNA/TcMar-Tc1         (242)    305     238 2956558  
   364   12.6 18.4  0.0  chr5              62236773 62236784 (10263592) + ENSPM-6_DR        DNA/CMC-EnSpm         14616  14662 (17954) 2956561  
  1458   13.1 19.1  1.6  chr5              62237318 62237352 (10263024) C EnSpm-N10_DR      DNA/CMC-EnSpm        (5531)   3777    3397 2956562  
  1909    5.9 19.7  0.0  chr5              62237353 62237642 (10262734) C SINE2-3_DR        SINE/tRNA-V-RTE         (3)    365      19 2956563  
   397   10.1  5.7  1.4  chr5              62237846 62237915 (10262461) + Copia-11B_DR-LTR  LTR/Gypsy?              211    283   (185) 2956564  
   210   22.3  0.0  9.1  chr5              62237853 62237936 (10262440) C Copia-11_DR-LTR   LTR/Gypsy?            (219)    252     176 2956565 *
   357    9.8 10.8  1.0  chr5              62237866 62237958 (10262418) + hAT-N180_DR       DNA/hAT?                769    870   (281) 2956566 *
   419    8.9  2.1  3.3  chr5              62237893 62237985 (10262391) + DNA6-6_DR         DNA                    9929  10020  (1261) 2956567 *
  1057   12.1  3.5  6.1  chr5              62237945 62238147 (10262229) + Copia-11B_DR-LTR  LTR/Gypsy?              267    464     (4) 2956568  
   417   11.0  0.5  4.5  chr5              62238360 62238487 (10261889) + EnSpm-7_DR        DNA/CMC-EnSpm          7086   7172  (3862) 2956569  
   332   14.8  0.0  0.0  chr5              62238408 62238495 (10261881) + hAT-2n1_DR        DNA/hAT-Charlie        1051   1138    (72) 2956570 *
   291   17.9  2.9  3.6  chr5              62238496 62238537 (10261839) + Zisupton-7_DR     DNA/Zisupton          11397  11512  (5570) 2956571  
   222   23.1  7.7  0.0  chr5              62238882 62238933 (10261443) C hAT5-N2_DR        DNA/hAT-hAT5          (978)   1607    1552 2956572 *
  3415    8.5  6.0  0.2  chr5              62238909 62239425 (10260951) + Mariner-N38_DR    DNA/TcMar-Tc1             1    547     (0) 2956573  
   258   15.9  0.0  0.0  chr5              62239394 62239437 (10260939) + MuDR-2_DR         DNA/MULE-MuDR         18086  18129  (5804) 2956574 *
  1482   15.3  3.0  1.5  chr5              62239421 62239685 (10260691) C HE1_DR1           SINE/tRNA-V-RTE        (12)    390     122 2956575  
   249   21.1  0.0  1.8  chr5              62239438 62239451 (10260925) C hAT-N21B_DR       DNA/hAT-Ac            (555)    746     690 2956576 *
   239   18.4  2.0  0.0  chr5              62239643 62239691 (10260685) C DNA6-6_DR         DNA                  (1353)   9928    9879 2956577  
   449   21.4  2.5  1.7  chr5              62239748 62239866 (10260510) + HATN8_DR          DNA/Zisupton             16    135   (120) 2956578  
  3248   10.1  3.9  1.3  chr5              62239883 62240415 (10259961) C Mariner-N38_DR    DNA/TcMar-Tc1           (0)    547       1 2956579  
   202   22.6  9.9  3.7  chr5              62239915 62239972 (10260404) + Helitron-4_DR     RC/Helitron           13509  13615 (18253) 2956580 *
   274    5.9  0.0  0.0  chr5              62240386 62240419 (10259957) + MuDR-2_DR         DNA/MULE-MuDR         16303  16336  (7597) 2956581 *
   380   12.9  0.0  0.0  chr5              62240416 62240477 (10259899) + piggyBac-N13B_DR  DNA/PiggyBac            940   1001   (400) 2956582  
   637   13.8  8.1  0.0  chr5              62240487 62240609 (10259767) C EnSpm-N21_DR      DNA/CMC-EnSpm           (5)    474     342 2956583 *
  2820    9.8  9.3 12.3  chr5              62240609 62241293 (10259083) + hAT-N117_DR       DNA/hAT-Tip100         1983   2649     (8) 2956584  
   586   15.9  0.0  2.8  chr5              62241314 62241423 (10258953) C Copia-11B_DR-LTR  LTR/Gypsy?            (361)    107       1 2956585  
   397   14.1  4.8  0.0  chr5              62241507 62241576 (10258800) + hAT-N32D_DR       DNA/hAT-Charlie           1     88   (428) 2956586 *
   414   12.2  2.7  0.0  chr5              62241553 62241626 (10258750) C TDR9              DNA                   (132)     76       1 2956587  
  1858   10.3 18.5  0.0  chr5              62241627 62241879 (10258497) C HE1_DR1           SINE/tRNA-V-RTE        (89)    313       2 2956588  
   206   17.8  0.0  2.2  chr5              62241853 62241898 (10258478) C DNA-N31_DR        DNA                   (695)   1321    1277 2956589 *
   215   13.5  0.0 11.1  chr5              62241917 62241966 (10258410) C DNA-AT-3_DR       DNA                   (270)   1745    1701 2956590  
  9089    2.9  0.0  0.6  chr5              62243020 62244109 (10256267) + HARBINGERN3B_DR   DNA/PIF-Harbinger         1   1084     (0) 2956591  
   374   27.1  0.0  1.2  chr5              62244178 62244263 (10256113) C EnSpm-N48B_DR     DNA/CMC-EnSpm        (4304)   2655    2571 2956592 *
  2309    8.2  5.1  0.6  chr5              62244188 62244519 (10255857) + hAT-N137_DR       DNA/hAT-Ac             2337   2683   (888) 2956593  
   654   17.3  0.7  1.5  chr5              62244499 62244633 (10255743) + CryptonV-N2_DR    DNA/Crypton-V          2784   2917 (13721) 2956594 *
  3471   11.2 15.5  0.3  chr5              62244514 62245120 (10255256) C DIRS-N2_DR        LTR/Ngaro            (1545)   4484    3786 2956595  
   259   13.3  0.0  2.2  chr5              62245099 62245144 (10255232) + EnSpm-N44_DR      DNA/CMC-EnSpm          6308   6352  (2300) 2956596 *
   240   12.8  0.0  0.0  chr5              62245111 62245157 (10255219) + DNA7-N1_DR        DNA/Zisupton           4790   4836  (5581) 2956597 *
   466    7.3  7.3  0.0  chr5              62245946 62246054 (10254322) C Helitron-2_DR     RC/Helitron         (21263)   6149    6033 2956598  
   224   15.0 22.8  0.7  chr5              62245961 62245979 (10254397) + Kolobok-N9_DR     DNA/Kolobok-T2          782    872   (767) 2956599 *
   641    3.4  0.8  0.0  chr5              62245980 62246096 (10254280) + hAT-N48B_DR       DNA/hAT-Ac             1597   1714   (426) 2956600  
   258   18.3  0.0 12.5  chr5              62246054 62246134 (10254242) C CryptonV-N1_DR    DNA/Crypton-V        (4092)   5959    5888 2956601 *
   224   15.0 22.8  0.7  chr5              62246097 62246128 (10254248) + Kolobok-N9_DR     DNA/Kolobok-T2          873   1042   (597) 2956599 *
   767    4.9  5.9  0.0  chr5              62246193 62246294 (10254082) C Tc1-1_DR          DNA/TcMar-Tc1         (582)   1043     936 2956602  
   282    0.0  0.0  0.0  chr5              62246318 62246348 (10254028) C Tc1-1_DR          DNA/TcMar-Tc1         (937)    688     658 2956602 *
   298    0.0  0.0  0.0  chr5              62246346 62246378 (10253998) C Tc1-1_DR          DNA/TcMar-Tc1         (935)    690     658 2956602  
   298    0.0  0.0  0.0  chr5              62246376 62246408 (10253968) C Tc1-1_DR          DNA/TcMar-Tc1         (935)    690     658 2956602  
   281    3.0  0.0  0.0  chr5              62246406 62246438 (10253938) C Tc1-1_DR          DNA/TcMar-Tc1         (935)    690     658 2956602 *
   306    0.0  0.0  0.0  chr5              62246436 62246468 (10253908) C Tc1-1_DR          DNA/TcMar-Tc1         (935)    690     658 2956602  
   266    6.1  0.0  0.0  chr5              62246466 62246498 (10253878) C Tc1-1_DR          DNA/TcMar-Tc1         (935)    690     658 2956602 *
   280    3.0  0.0  0.0  chr5              62246496 62246528 (10253848) C Tc1-1_DR          DNA/TcMar-Tc1         (935)    690     658 2956602  
   231    9.1  0.0  0.0  chr5              62246526 62246558 (10253818) C Tc1-1_DR          DNA/TcMar-Tc1         (935)    690     658 2956602 *
   240    9.1  0.0  0.0  chr5              62246556 62246588 (10253788) C Tc1-1_DR          DNA/TcMar-Tc1         (935)    690     658 2956602  
   240    9.1  0.0  0.0  chr5              62246586 62246618 (10253758) C Tc1-1_DR          DNA/TcMar-Tc1         (935)    690     658 2956602 *
   306    0.0  0.0  0.0  chr5              62246616 62246648 (10253728) C Tc1-1_DR          DNA/TcMar-Tc1         (935)    690     658 2956602  
   298    0.0  0.0  0.0  chr5              62246646 62246678 (10253698) C Tc1-1_DR          DNA/TcMar-Tc1         (935)    690     658 2956602 *
   298    0.0  0.0  0.0  chr5              62246676 62246708 (10253668) C Tc1-1_DR          DNA/TcMar-Tc1         (935)    690     658 2956602  
   298    0.0  0.0  0.0  chr5              62246706 62246738 (10253638) C Tc1-1_DR          DNA/TcMar-Tc1         (935)    690     658 2956602  
   237    9.1  0.0  0.0  chr5              62246736 62246768 (10253608) C Tc1-1_DR          DNA/TcMar-Tc1         (935)    690     658 2956602 *
   275    3.0  0.0  0.0  chr5              62246766 62246798 (10253578) C Tc1-1_DR          DNA/TcMar-Tc1         (935)    690     658 2956602 *
   285    3.0  0.0  0.0  chr5              62246796 62246828 (10253548) C Tc1-1_DR          DNA/TcMar-Tc1         (935)    690     658 2956602  
   230    9.1  0.0  0.0  chr5              62246826 62246858 (10253518) C Tc1-1_DR          DNA/TcMar-Tc1         (935)    690     658 2956602 *
   237    9.1  0.0  0.0  chr5              62246856 62246888 (10253488) C Tc1-1_DR          DNA/TcMar-Tc1         (935)    690     658 2956602  
   237    9.1  0.0  0.0  chr5              62246886 62246918 (10253458) C Tc1-1_DR          DNA/TcMar-Tc1         (935)    690     658 2956602  
  2951   12.6  3.8  2.5  chr5              62247122 62247628 (10252748) C Tc1-1_DR          DNA/TcMar-Tc1         (934)    691     179 2956603  
   204   13.5  0.0  0.0  chr5              62248135 62248171 (10252205) + CATCH2LTR_DR      LTR/Pao                 675    711   (114) 2956604  
   923   14.9 19.8  3.2  chr5              62248528 62248769 (10251607) C Kolobok-N14_DR    DNA/Kolobok-T2?         (0)    419     139 2956605  
   636   15.9  4.7  0.0  chr5              62248762 62248868 (10251508) C HE1_DR1           SINE/tRNA-V-RTE       (289)    113       2 2956606 *
   514   21.8  1.7  4.3  chr5              62248763 62248882 (10251494) + DNAX-23_DR        DNA                    4571   4687  (7114) 2956607 *
   219   18.2 21.2  0.0  chr5              62248879 62248944 (10251432) C DNA-2-32_DR       DNA/CMC-EnSpm?       (4912)   3870    3791 2956608 *
   293   15.5  3.5  0.0  chr5              62248897 62248954 (10251422) C hAT-N142_DR       DNA/hAT?              (999)    437     378 2956609  
   258   14.1  9.4  0.0  chr5              62248898 62248961 (10251415) + HE1_DR1           SINE/tRNA-V-RTE         321    390    (12) 2956610 *
   610   29.0  5.4  1.8  chr5              62249060 62249287 (10251089) + Harbinger-2_DR    DNA/PIF-Harbinger        20    259  (4068) 2956611  
   612   21.4  2.7  5.5  chr5              62249462 62249649 (10250727) + HarbingerN8_DR    DNA/PIF-Harbinger         1    183    (58) 2956612  
   878   18.4  4.8  5.6  chr5              62249904 62250174 (10250202) + DNAX-16_DR        DNA                     155    423     (0) 2956613  
   235   29.5  6.2  0.0  chr5              62250528 62250541 (10249835) C hAT-N48C_DR       DNA/hAT-Ac            (575)   1724    1704 2956614  
   617   14.7  6.0  2.9  chr5              62250542 62250674 (10249702) C CryptonV-N6_DR    DNA/Crypton-V           (0)    562     426 2956615  
  1512   16.8 15.0  1.6  chr5              62250734 62251126 (10249250) C Copia-11F_DR-LTR  LTR/Gypsy?              (0)    445       1 2956616  
   414   15.0  3.8  0.0  chr5              62251127 62251206 (10249170) C CryptonV-N6_DR    DNA/Crypton-V         (208)    354     272 2956615  
   228    9.7  0.0  0.0  chr5              62251766 62251796 (10248580) + Gypsy-213_DR-LTR  LTR/Gypsy                 1     31   (441) 2956617  
  5839    3.0  0.0  0.0  chr5              62251806 62252484 (10247892) + TDR8D             DNA                       1    679     (0) 2956618  
   226   21.0  9.6  8.9  chr5              62252485 62252635 (10247741) + Gypsy-213_DR-LTR  LTR/Gypsy                11    162   (310) 2956619  
   749   18.2  0.6  3.2  chr5              62252779 62252793 (10247583) C hAT-N167B_DR      DNA/hAT-Charlie       (184)   1389    1322 2956620  
   874   11.0  0.0  0.8  chr5              62252794 62252921 (10247455) + SINE2-5_DR        SINE/tRNA-V-RTE         155    281     (1) 2956621  
   749   18.2  0.6  3.2  chr5              62252922 62252937 (10247439) C hAT-N167B_DR      DNA/hAT-Charlie       (184)   1321    1235 2956620  
   703   14.6  0.0  0.0  chr5              62253283 62253385 (10246991) + hAT-N52_DR        DNA/hAT-Ac                1    103   (718) 2956622  
  2284   10.4  6.2 26.8  chr5              62253387 62254032 (10246344) + Kolobok-N2B_DR    DNA/Kolobok-T2            1    541   (649) 2956623  
   258   17.1  0.0  0.0  chr5              62254018 62254058 (10246318) C LOOPERN2_DR       DNA/Kolobok-T2        (646)    729     689 2956624 *
   982    8.4 13.7  2.0  chr5              62254595 62254776 (10245600) C DNA11TA1B_DR      DNA/CMC-EnSpm           (0)    203       1 2956625  
   224    7.5  0.0  2.5  chr5              62255030 62255070 (10245306) + DNA9-N1_DR        DNA/MULE-NOF           2303   2342  (2674) 2956626 *
  1862   16.7  4.7  1.7  chr5              62255063 62255469 (10244907) + Harbinger-N30_DR  DNA/PIF-Harbinger?       31    449   (150) 2956627  
   379   14.8  0.0  0.0  chr5              62255477 62255530 (10244846) + Harbinger-N30_DR  DNA/PIF-Harbinger?      546    599     (0) 2956628  
   300   16.4  4.3  2.9  chr5              62255531 62255585 (10244791) C CryptonV-N4_DR    DNA/Crypton-V        (5775)   7718    7663 2956629 *
   486    5.2  0.0  0.0  chr5              62255529 62255595 (10244781) + HE1_DR1           SINE/tRNA-V-RTE         157    223   (148) 2956630  
   335   14.9  2.2 10.8  chr5              62255605 62255618 (10244758) C IS3EU-4_DR        DNA/IS3EU            (2362)  12667   12585 2956631  
   444   10.5  0.0  1.9  chr5              62255991 62256009 (10244367) + Polinton-1_DR     DNA/Maverick          17584  17686   (797) 2956632  
   656    3.5  0.0  0.0  chr5              62256010 62256095 (10244281) C Helitron-2_DR     RC/Helitron          (3723)  23689   23608 2956633  
   420   13.4  0.8  0.0  chr5              62256013 62256131 (10244245) + ERV1-N3-I_DR      LTR/ERV1               3647   3766   (825) 2956634 *
   258   17.5  0.0 15.8  chr5              62256205 62256292 (10244084) C hAT-N182_DR       DNA/hAT-Ac           (1130)    830     755 2956635 *
   347   10.5  0.0  0.0  chr5              62256242 62256303 (10244073) C Helitron-2_DR     RC/Helitron          (3719)  23693   23600 2956636  
   225   28.2  0.6 18.7  chr5              62256263 62256445 (10243931) C EnSpm-9_DR        DNA/CMC-EnSpm        (7575)   1045     891 2956637 *
   258   15.4  3.1  2.3  chr5              62256304 62256320 (10244056) + DNA9-5_DR         DNA                    3038   3079  (1848) 2956638  
  1171   24.0  3.6  9.9  chr5              62256368 62256784 (10243592) + EnSpm-N48B_DR     DNA/CMC-EnSpm           670   1062  (5897) 2956639 *
  2072   14.8  7.7  0.0  chr5              62256437 62256787 (10243589) C HE1_DR1           SINE/tRNA-V-RTE        (22)    380       3 2956640  
   323   20.2  3.8  6.8  chr5              62256788 62256820 (10243556) + DNA8-10_DR        DNA/hAT-Ac             2812   2841  (1177) 2956641  
   280    8.9  0.0 12.3  chr5              62256789 62256852 (10243524) C CryptonV-N6_DR    DNA/Crypton-V          (42)    520     464 2956642 *
   655   20.0  0.0  0.7  chr5              62256857 62257002 (10243374) C Kolobok-N1_DR     DNA/Kolobok-T2?       (633)    166      22 2956643  
   274   17.6  2.0  0.0  chr5              62257028 62257078 (10243298) C CryptonV-N6_DR    DNA/Crypton-V         (171)    391     340 2956642  
   226    5.7  2.9  0.0  chr5              62257079 62257113 (10243263) C EnSpm-N21_DR      DNA/CMC-EnSpm           (0)    479     444 2956644 *
   508   12.8  0.0  0.0  chr5              62257104 62257181 (10243195) C TDR8D             DNA                    (10)    669     592 2956645  
  4028   10.9  4.3  0.0  chr5              62257193 62257777 (10242599) + EXPANDER1_DR      LINE/RTE-BovB          2756   3365     (0) 2956646  
   313   23.3  0.2  1.7  chr5              62257744 62257759 (10242617) C hAT-N22_DR        DNA/hAT-Ac            (797)    941     889 2956647 *
   541    5.3  0.0  0.0  chr5              62257760 62257853 (10242523) + (TGAA)n           Simple_repeat             3     96     (0) 2956648 *
  1477   14.0  1.4  2.4  chr5              62257844 62258135 (10242241) C EnSpm-N21_DR      DNA/CMC-EnSpm         (190)    289       1 2956644  
   313   23.3  0.2  1.7  chr5              62257854 62257868 (10242508) C hAT-N22_DR        DNA/hAT-Ac            (797)    888     830 2956647 *
   258   17.2  7.7  1.4  chr5              62258145 62258209 (10242167) C CryptonV-N6_DR    DNA/Crypton-V         (231)    331     263 2956642  
  4306    7.6  0.7  3.2  chr5              62258501 62259177 (10241199) + DNA-TTAA-3_DR     DNA                     202    862   (317) 2956649  
  1918    8.6  1.9  0.0  chr5              62259188 62259454 (10240922) C MuDR-2_DR         DNA/MULE-MuDR        (9094)  14839   14568 2956650  
   249   24.4 10.5  3.7  chr5              62259488 62259548 (10240828) C DNA8-23_DR        DNA                  (1633)   5106    4944 2956651 *
   258   14.6  0.0  0.0  chr5              62259543 62259597 (10240779) C DNA-6-N4_DR       DNA/IS3EU            (2444)   1433    1379 2956652 *
   436   10.9 15.2  0.0  chr5              62259549 62259640 (10240736) C EnSpm-6N1_DR      DNA/CMC-EnSpm        (2815)   6421    6316 2956653  
   370   22.1 13.3  0.0  chr5              62259551 62259663 (10240713) C hAT-N47B_DR       DNA/hAT-Tip100        (200)    788     661 2956654 *
   655    9.7 52.4  0.0  chr5              62259563 62259747 (10240629) C SINE2-5_DR        SINE/tRNA-V-RTE         (0)    282       1 2956655  
   435   21.1  3.5  4.4  chr5              62259649 62259762 (10240614) + DNAX-23_DR        DNA                    4576   4688  (7113) 2956656 *
   391   26.1  6.8  2.2  chr5              62259763 62259781 (10240595) + Merlin-1_DR       DNA/Merlin             8430   8568  (1959) 2956657 *
   663   16.1 17.3  1.6  chr5              62259770 62259983 (10240393) + DNAX-16_DR        DNA                     177    423     (0) 2956658  
  5438    8.2 11.4  0.1  chr5              62260566 62261390 (10238986) C TDR2              DNA/TcMar-Tc1           (0)    937      20 2956659  
  1811    7.8  4.1  0.0  chr5              62261526 62261770 (10238606) C HATN8_DR          DNA/Zisupton            (0)    255       1 2956660  
   205    3.7  0.0  0.0  chr5              62261747 62261773 (10238603) C ENSPM-2N_DR       DNA/CMC-EnSpm         (822)    716     690 2956661 *
  1305    8.6  4.3  0.5  chr5              62261917 62262103 (10238273) C SINE2-1B_DR       SINE/tRNA               (4)    194       1 2956662  
   229   19.6  0.0  0.0  chr5              62262116 62262161 (10238215) C EnSpm-N45_DR      DNA/CMC-EnSpm         (175)     76      31 2956663  
   256   20.8 14.1  2.7  chr5              62262167 62262265 (10238111) C TDR8              DNA/PIF-Harbinger       (0)   1155    1046 2956664  
   238   28.9  6.0  0.0  chr5              62262348 62262430 (10237946) C Harbinger-2_DR    DNA/PIF-Harbinger    (4056)    271     184 2956665  
  1456   15.7 16.0  0.3  chr5              62262446 62262732 (10237644) C DNA-N21_DR        DNA/hAT-Charlie?        (2)    332       1 2956666  
   544    8.6  0.0  7.3  chr5              62263023 62263110 (10237266) C TC1DR3            DNA/TcMar-Tc1        (1141)     84       3 2956667  
  4318    9.1 26.9  1.2  chr5              62264131 62265034 (10235342) + DNA-X-5_DR        DNA/hAT                   1   1133    (88) 2956668  
   743   12.8  0.7  3.2  chr5              62264875 62264942 (10235434) C EnSpm-N42_DR      DNA/CMC-EnSpm         (441)    811     595 2956669 *
   842    9.2  0.0 15.2  chr5              62264943 62265146 (10235230) + (TA)n             Simple_repeat             1    177     (0) 2956670  
   247   24.8  1.6  2.4  chr5              62265069 62265115 (10235261) C Harbinger1_DR     DNA/PIF-Harbinger    (1597)   2864    2819 2956671 *
 29896    0.3  0.1  0.2  chr5              62265116 62268545 (10231831) C DNAX-25_DR        DNA/Zisupton            (0)   3427       3 2956672  
   743   12.8  0.7  3.2  chr5              62265147 62265165 (10235211) C EnSpm-N42_DR      DNA/CMC-EnSpm         (441)    594     528 2956669 *
   342   15.2  5.1  5.1  chr5              62268465 62268582 (10231794) + CryptonV-2_DR     DNA/Crypton-V          8854   8971 (12840) 2956673 *
   343   22.7  0.0  0.0  chr5              62268487 62268502 (10231874) C hAT-2_DR          DNA/hAT-Charlie        (62)   2474    2378 2956674  
   423    7.4  0.0  0.0  chr5              62268503 62268583 (10231793) C ACROBAT1          DNA/PIF               (502)    877     797 2956675 *
   467   10.2 15.3  0.0  chr5              62268520 62268656 (10231720) + DNA-X-5_DR        DNA/hAT                1064   1221     (0) 2956676  
  3449   10.0  1.2  0.0  chr5              62269053 62269542 (10230834) + hAT-N203_DR       DNA/hAT-Tip100         1056   1551  (3990) 2956677  
   284   13.2  0.0 14.8  chr5              62269570 62269631 (10230745) C Kolobok-N11_DR    DNA/Kolobok-T2        (266)    205     152 2956678  
   349    8.2  0.0  0.0  chr5              62271022 62271070 (10229306) + Kolobok-N3_DR     DNA/Kolobok-T2?           2     50   (320) 2956679  
   269   15.7  3.9  0.0  chr5              62271078 62271124 (10229252) + hAT-N86_DR        DNA/hAT-Ac               24     72   (472) 2956680  
   294   15.8  8.1  6.9  chr5              62271125 62271219 (10229157) C Copia-12_DR-LTR   LTR/Gypsy?              (2)    465     371 2956681  
  3253   12.8  5.7  6.8  chr5              62271220 62271873 (10228503) + HAT1N_DR          DNA/hAT-Ac                1    647   (318) 2956682  
   723   13.5 13.2  1.0  chr5              62271868 62272040 (10228336) C LINEX-1_DR        Retroposon            (421)    384     151 2956683 *
   787   18.7  4.3  1.6  chr5              62272049 62272233 (10228143) + hAT-N86_DR        DNA/hAT-Ac              355    544     (0) 2956684  
   301   19.5  2.6  1.3  chr5              62272253 62272330 (10228046) + hAT-N87_DR        DNA/hAT-Ac              442    520     (0) 2956685  
   334   18.2  2.6  1.3  chr5              62272350 62272427 (10227949) + hAT-N86_DR        DNA/hAT-Ac              466    544     (0) 2956686  
   203   21.0  1.3  9.6  chr5              62272428 62272490 (10227886) + Gypsy40-I_DR      LTR/Gypsy              3967   4023   (956) 2956687 *
   327   16.7  2.7  1.4  chr5              62272452 62272524 (10227852) + hAT-N86_DR        DNA/hAT-Ac              471    544     (0) 2956688  
   214   10.9  4.3  2.1  chr5              62272549 62272595 (10227781) + hAT-N86_DR        DNA/hAT-Ac              471    518    (26) 2956689  
   412   16.1  3.4  1.1  chr5              62272621 62272708 (10227668) + hAT-N86_DR        DNA/hAT-Ac              455    544     (0) 2956690  
   201    7.7  0.0  0.0  chr5              62272707 62272732 (10227644) + Kolobok-N3_DR     DNA/Kolobok-T2?          51     76   (294) 2956691 *
   305   15.5  4.2  1.4  chr5              62272733 62272804 (10227572) + hAT-N86_DR        DNA/hAT-Ac              471    544     (0) 2956692  
   932   13.0  8.0  0.6  chr5              62272805 62272964 (10227412) + Kolobok-N3_DR     DNA/Kolobok-T2?          53    224   (146) 2956693  
  1056   13.6  0.4  2.7  chr5              62272973 62273199 (10227177) + Mariner-N38_DR    DNA/TcMar-Tc1           326    547     (0) 2956694  
   241    8.8  0.0  0.0  chr5              62273170 62273203 (10227173) C hAT-N21B_DR       DNA/hAT-Ac            (557)    744     711 2956695 *
   209   15.8  6.8  3.3  chr5              62273204 62273222 (10227154) + Kolobok-4_DR      DNA/Kolobok-T2         3471   3519  (3112) 2956696  
   589   16.5  0.8  3.5  chr5              62273778 62273896 (10226480) C Harbinger-N31B_DR DNA/PIF-Harbinger      (17)    664     549 2956697  
   470   12.9  0.0  1.4  chr5              62273890 62273960 (10226416) + DNA2-15_DR        DNA/hAT-Ac              461    530     (0) 2956698 *
   444   24.1  1.8  6.2  chr5              62273897 62273937 (10226439) + DNA-8-9_DR        DNA/hAT-Ac              510    647  (3072) 2956699 *
   205   12.1  0.0  0.0  chr5              62273939 62273971 (10226405) C hAT-N111_DR       DNA/hAT-Ac            (448)    654     622 2956700 *
   514   17.8  2.9  0.2  chr5              62273962 62274073 (10226303) C Harbinger-N31B_DR DNA/PIF-Harbinger     (114)    567     468 2956697  
  6385    6.4  3.6  0.1  chr5              62274125 62274955 (10225421) C HarbingerN4_DR    DNA/PIF-Harbinger       (0)    860       1 2956701  
  2850    7.8 18.4  2.4  chr5              62275008 62275519 (10224857) + TC1DR2            DNA/TcMar-Tc1             3    594   (282) 2956702  
   601    8.1  5.0  0.0  chr5              62275517 62275615 (10224761) + TC1DR2            DNA/TcMar-Tc1           771    874     (2) 2956703 *
   281   18.0  1.4 10.7  chr5              62275643 62275785 (10224591) + DNA8-10_DR        DNA/hAT-Ac             1568   1698  (2320) 2956704  
  1158   22.0  5.6  3.1  chr5              62275860 62276235 (10224141) C Copia-11J_DR-LTR  LTR/Gypsy?             (11)    440      56 2956705  
   557    8.6  0.0  0.0  chr5              62276238 62276307 (10224069) C Copia-11J_DR-LTR  LTR/Gypsy?            (326)    125      56 2956706  
   355   21.1  2.2  2.2  chr5              62276296 62276311 (10224065) + Copia-11E_DR-LTR  LTR/Gypsy?              316    371   (127) 2956707 *
   507    8.8  0.0  0.0  chr5              62276312 62276379 (10223997) C Copia-11J_DR-LTR  LTR/Gypsy?            (328)    123      56 2956708  
   284   25.6  2.2  2.2  chr5              62276368 62276383 (10223993) + Copia-11E_DR-LTR  LTR/Gypsy?              316    371   (127) 2956707 *
   450   13.2  0.0  0.0  chr5              62276384 62276451 (10223925) C Copia-11J_DR-LTR  LTR/Gypsy?            (328)    123      56 2956709  
   421    9.0  1.5  0.0  chr5              62276456 62276522 (10223854) C Copia-11J_DR-LTR  LTR/Gypsy?            (328)    123      56 2956709  
   441   18.9  0.3  1.2  chr5              62276523 62276579 (10223797) + Copia-11C_DR-LTR  LTR/Gypsy?              333    429     (7) 2956710  
  2417   16.9  9.6  2.5  chr5              62276580 62277113 (10223263) + HATN3_DR          DNA/hAT-Tip100            1    571     (0) 2956711  
   253   24.7  6.3  2.0  chr5              62278088 62278182 (10222194) C hAT-N54_DR        DNA/hAT-Ac              (6)   1683    1585 2956712  
  3088    8.4 17.9  1.7  chr5              62278442 62278948 (10221428) + SINE3-1           SINE/5S-Deu-L2            3    590     (0) 2956713  
   206   10.5  2.6  0.0  chr5              62279227 62279264 (10221112) + Merlin-1_DR       DNA/Merlin             1636   1674  (8853) 2956714 *
   221   13.5  0.0  0.0  chr5              62279231 62279267 (10221109) + Zisupton-6_DR     DNA/Zisupton           8951   8987 (13129) 2956715 *
  2471   12.4  7.0  0.6  chr5              62279236 62279722 (10220654) + Mariner-N38_DR    DNA/TcMar-Tc1            30    547     (0) 2956716  
   545    8.5  1.2  0.0  chr5              62280521 62280602 (10219774) C TDR9              DNA                   (125)     83       1 2956717  
   307   17.8  1.9 18.0  chr5              62280522 62280624 (10219752) C CryptonV-1_DR     DNA/Crypton-V       (15179)   2694    2606 2956718 *
  1526    4.2  3.1  0.0  chr5              62280533 62280724 (10219652) C SINE2-3_DR        SINE/tRNA-V-RTE         (0)    368     171 2956719  
   661   19.4 11.1  0.5  chr5              62280575 62280755 (10219621) + hAT-N138B_DR      DNA/hAT-Ac             1085   1284   (165) 2956720 *
   800   11.2  1.6  0.0  chr5              62280726 62280850 (10219526) C Harbinger-N32_DR  DNA/PIF-Harbinger      (66)    340     214 2956721  
  3781   11.5  3.9 10.4  chr5              62280851 62281586 (10218790) C DNA14-5-1_DR      DNA                     (0)    693       1 2956722  
  1251    9.7 12.6  2.0  chr5              62281587 62281808 (10218568) C L2-5_DRe          LINE/L2                 (4)   2223    1979 2956723  
  4755    8.7  2.5  5.2  chr5              62281816 62282600 (10217776) + hAT-N161_DR       DNA/hAT-Ac               60    824     (0) 2956724  
   236   18.5 15.4  0.0  chr5              62282605 62282669 (10217707) C Harbinger-N32_DR  DNA/PIF-Harbinger     (198)    208     134 2956721  
  1390   10.4 11.4  1.8  chr5              62282674 62282928 (10217448) + EnSpm-N3C_DR      DNA/CMC-EnSpm             1    279     (4) 2956725  
   249   23.2  2.4  2.4  chr5              62282931 62283014 (10217362) C Harbinger-N32_DR  DNA/PIF-Harbinger     (274)    132      49 2956721  
  1852   17.9 11.8  1.2  chr5              62283103 62283492 (10216884) + EXPANDER1_DR      LINE/RTE-BovB          2932   3362     (3) 2956726  
   530   17.1  1.8  0.0  chr5              62283506 62283616 (10216760) C Merlin-N3_DR      DNA/Merlin              (0)    255     143 2956727  
  1517   19.5 12.8  0.4  chr5              62283635 62284041 (10216335) C Copia-12B_DR-LTR  LTR/Gypsy?             (10)    457       1 2956728  
   582   11.8  0.0 26.0  chr5              62284042 62284199 (10216177) C Merlin-N3_DR      DNA/Merlin            (130)    125       1 2956727  
   222   18.5  9.1 16.5  chr5              62284184 62284201 (10216175) + Helitron-N3_DR    RC/Helitron            1506   1532  (1484) 2956729 *
  2356   13.3  5.3  5.0  chr5              62284210 62284753 (10215623) C Mariner-N38_DR    DNA/TcMar-Tc1           (1)    546       1 2956730  
   222   18.5  9.1 16.5  chr5              62284247 62284293 (10216083) + Helitron-N3_DR    RC/Helitron            1533   1608  (1408) 2956729 *
   514   19.7  4.2 11.6  chr5              62284577 62284788 (10215588) + Kolobok-4_DR      DNA/Kolobok-T2         3327   3524  (3107) 2956731  
   218   17.0  1.9  0.0  chr5              62285161 62285213 (10215163) + Helitron-2_DR     RC/Helitron            6081   6134 (21278) 2956732  
  1568    6.8  1.9  0.0  chr5              62285857 62286063 (10214313) C Tc1-7_DR          DNA/TcMar-Tc1           (2)   1644    1434 2956733  
   398   15.1  0.0  0.0  chr5              62286127 62286199 (10214177) C DNA11TA1_DR       DNA/CMC-EnSpm           (0)    203     131 2956734  
  2943    2.2  0.0  2.2  chr5              62286202 62286569 (10213807) + SINE3-1a          SINE/5S-Deu-L2          210    569     (1) 2956735  
  2667   12.4 27.4  4.8  chr5              62286570 62286945 (10213431) C EnSpm-N48B_DR     DNA/CMC-EnSpm        (5304)   1654     750 2956736  
   978   20.1  3.5  3.0  chr5              62286747 62286977 (10213399) + hAT-N29_DR        DNA/hAT-Tip100         1156   1387   (193) 2956737 *
   846    9.8  1.5  0.0  chr5              62287520 62287652 (10212724) + TE-X-7_DR         LINE?/Penelope?           1    135   (704) 2956738  
   471   22.0 27.3  1.1  chr5              62287665 62287880 (10212496) + TE-X-7_DR         LINE?/Penelope?         288    559   (280) 2956738 *
  1046   12.1 22.9  2.5  chr5              62287822 62287945 (10212431) + hAT-N202_DR       DNA/hAT-Tip100          121    513  (1367) 2956739  
  1178    7.1  2.5  3.0  chr5              62287946 62288148 (10212228) + Mariner-N38_DR    DNA/TcMar-Tc1           346    547     (0) 2956740  
   925   11.6  2.2  0.0  chr5              62288149 62288284 (10212092) C DNA-AT-1_DR       DNA                   (252)    140       2 2956741  
   919   16.4  2.9 35.0  chr5              62288285 62288588 (10211788) C Merlin-1_DR       DNA/Merlin           (1335)   9192    8856 2956742 *
  1050   19.6  9.2  5.2  chr5              62288339 62288392 (10211984) + DNA7-N2_DR        DNA/hAT-hAT6           1372   1516   (498) 2956743  
  1077   12.3  6.6  1.0  chr5              62288393 62288589 (10211787) C HE1_DR1           SINE/tRNA-V-RTE        (16)    386     179 2956744  
  1050   19.6  9.2  5.2  chr5              62288590 62288655 (10211721) + DNA7-N2_DR        DNA/hAT-hAT6           1517   1700   (314) 2956743  
   339   20.3  3.6  4.9  chr5              62288592 62288674 (10211702) C CryptonV-2_DR     DNA/Crypton-V         (924)  20887   20806 2956745 *
   244   23.1  2.2  9.4  chr5              62288594 62288684 (10211692) + DNA8-10_DR        DNA/hAT-Ac             2745   2829  (1189) 2956746 *
   200   17.7  0.0  5.9  chr5              62290021 62290035 (10210341) C Zisupton-6_DR     DNA/Zisupton        (13157)   8959    8909 2956747  
   227   12.8  0.0  0.0  chr5              62290036 62290074 (10210302) + Rex1-31_DRe       LINE/Rex-Babar         3054   3092   (441) 2956748  
  3527    9.8  3.6  3.3  chr5              62290082 62290692 (10209684) + EnSpm-N7_DR       DNA/CMC-EnSpm          1725   2239     (0) 2956749  
  1381   11.0  7.9  4.9  chr5              62291811 62292125 (10208251) C hAT-N91_DR        DNA/hAT-Ac             (29)    326       3 2956750  
  1579   12.6  2.1  3.6  chr5              62292676 62292956 (10207420) + LOOPERN6B_DR      DNA/Kolobok-T2?           1    277   (519) 2956751  
   988   10.3  0.0  0.0  chr5              62292968 62293106 (10207270) + hAT-N38_DR        DNA/hAT-hAT6              1    139   (890) 2956752  
 10084    2.5  8.8  0.2  chr5              62293107 62294372 (10206004) + LOOPERN2_DR       DNA/Kolobok-T2            1   1375     (0) 2956753  
  5763    8.2  5.7  0.1  chr5              62294373 62295219 (10205157) + hAT-N38_DR        DNA/hAT-hAT6            136   1029     (0) 2956754  
  2607   14.6  4.0  0.2  chr5              62295219 62295670 (10204706) C HarbingerN7_DR    DNA/PIF-Harbinger       (2)    476       8 2956755 *
   409   21.1  6.6  1.8  chr5              62295577 62295682 (10204694) C KolobokN78B_DR    DNA/Kolobok-T2        (391)    626     516 2956756 *
   334    6.0  0.0  0.0  chr5              62295684 62295733 (10204643) + LOOPERN6_DR       DNA/Kolobok-T2?         624    673   (678) 2956757  
   278    7.7  5.1  0.0  chr5              62296217 62296255 (10204121) C Merlin-1_DR       DNA/Merlin           (2056)   8471    8431 2956742 *
   983   12.3  2.1 18.0  chr5              62296223 62296460 (10203916) + DNA8-25_DR        DNA                    1966   2171  (1796) 2956758 *
  1329   11.4  3.3  0.0  chr5              62296255 62296464 (10203912) + HE1_DR1           SINE/tRNA-V-RTE         173    389    (13) 2956759  
   203   12.3  0.0  7.3  chr5              62296737 62296780 (10203596) + Helitron-2_DR     RC/Helitron           15503  15543 (11869) 2956760  
   203    3.5  3.5  0.0  chr5              62298459 62298487 (10201889) C hAT-N60_DR        DNA/hAT-Ac           (1133)    372     343 2956761  
   893   18.6  3.9  0.4  chr5              62298548 62298779 (10201597) C DNA-2-30B_DR      DNA                   (163)    250      11 2956762  
  1378    8.9  8.2  4.1  chr5              62298945 62299177 (10201199) + DIRS-4N1_DR       LTR/Ngaro              4221   4462     (0) 2956763  
  2371    7.3 15.9  0.0  chr5              62299178 62299531 (10200845) + DNA-1-6_DR        DNA                     215    625     (0) 2956764  
   529   18.6  4.5  3.1  chr5              62301090 62301243 (10199133) + Copia-10B_DR-LTR  LTR/Gypsy?                1    162   (336) 2956765  
  1502    4.9  0.0  1.6  chr5              62301244 62301431 (10198945) + HATN16_DR         DNA/hAT-Charlie           1    185   (759) 2956766  
  1275    3.8  0.0  1.9  chr5              62301301 62301460 (10198916) + EnSpm-N61_DR      DNA/CMC-EnSpm          2198   2354  (1779) 2956767 *
   220   12.5  2.1  0.0  chr5              62301431 62301478 (10198898) C EnSpm-N48B_DR     DNA/CMC-EnSpm        (1514)   5445    5397 2956768 *
  1372    5.0  0.0  0.0  chr5              62301469 62301650 (10198726) C Mariner-N38_DR    DNA/TcMar-Tc1          (30)    517     336 2956769  
   404   17.6  3.3  0.0  chr5              62301676 62301766 (10198610) + EnSpm-N5B_DR      DNA/CMC-EnSpm          1199   1292     (0) 2956770  
   515   12.8  0.0  0.0  chr5              62301863 62301940 (10198436) + hAT-N65_DR        DNA/hAT-Ac                1     78   (742) 2956771 *
  2192   13.8  4.8  1.0  chr5              62301939 62302333 (10198043) + EnSpm-N13_DR      DNA/CMC-EnSpm          7868   8277 (13872) 2956772  
   711   16.9  0.0  2.1  chr5              62302218 62302362 (10198014) + MuDR-2_DR         DNA/MULE-MuDR         16304  16445  (7488) 2956773 *
  1139   11.0  5.2  0.0  chr5              62302252 62302424 (10197952) + HATN16_DR         DNA/hAT-Charlie         763    944     (0) 2956774  
   289   10.9  5.4  1.7  chr5              62302425 62302480 (10197896) C Copia-11B_DR-LTR  LTR/Gypsy?            (163)    305     248 2956775 *
  2779   15.1 19.1  1.2  chr5              62302472 62303122 (10197254) + TDR13             DNA                       7    772     (0) 2956776  
   331   23.6  7.1  5.5  chr5              62303144 62303340 (10197036) + Copia-10B_DR-LTR  LTR/Gypsy?              259    458    (20) 2956765  
   238   24.5  7.0  1.9  chr5              62303266 62303365 (10197011) + DNA2-14_DR        DNA                    6746   6850   (772) 2956777 *
   208   20.8  0.0  3.8  chr5              62303908 62303939 (10196437) + hAT-24_DR         DNA/hAT-Ac             1649   1678  (2110) 2956778  
   520    3.2  0.0  0.0  chr5              62303940 62304002 (10196374) + TC1DR3            DNA/TcMar-Tc1             2     64  (1161) 2956779  
  2712    8.5  2.7  0.0  chr5              62304009 62304383 (10195993) + TC1DR3            DNA/TcMar-Tc1           830   1214    (11) 2956780  
   284   21.3 20.9  1.9  chr5              62304389 62304565 (10195811) + hAT-N108_DR       DNA/hAT-Ac               28    237   (339) 2956781  
   470   20.2  0.0  4.4  chr5              62304571 62304689 (10195687) + hAT-N108_DR       DNA/hAT-Ac              463    576     (0) 2956782  
  1284   12.8  0.8  3.7  chr5              62305225 62305475 (10194901) + Merlin-N1_DR      DNA/Merlin                1    244   (125) 2956783  
   320   19.0  0.0  8.1  chr5              62305428 62305507 (10194869) C Merlin-N1_DR      DNA/Merlin            (295)     74       1 2956784 *
   841   11.0 35.3  1.2  chr5              62305851 62306153 (10194223) C DNA-N15_DR        DNA                     (0)    405       1 2956785  
  2047   13.0  9.2  3.8  chr5              62306176 62306622 (10193754) C DNA-5-8F_DR       DNA/hAT-hAT5            (0)    470       1 2956786  
  1379   18.9  1.6  0.6  chr5              62307266 62307574 (10192802) C hAT-N127_DR       DNA/hAT-Charlie      (4508)   5808    5497 2956787 *
  1395   11.1  0.7  8.9  chr5              62307314 62307591 (10192785) + DNA9-4_DR         DNA                     151    407    (12) 2956788  
   384   10.6  2.4  1.2  chr5              62308025 62308047 (10192329) C DNA-X-5_DR        DNA                    (76)   1054    1022 2956789  
   344   13.2  2.4  0.0  chr5              62308048 62308130 (10192246) + DNA8-26_DR        DNA                    1390   1474  (3056) 2956790 *
   368    9.1  0.0  0.0  chr5              62308056 62308121 (10192255) + Merlin-1_DR       DNA/Merlin             1542   1607  (8920) 2956791  
   346    9.6  0.0  1.4  chr5              62308058 62308131 (10192245) + CryptonV-3_DR     DNA/Crypton-V          8190   8262 (15191) 2956792 *
   382   15.1  0.0 14.8  chr5              62308066 62308166 (10192210) C Penelope-1_DR     LINE/Penelope        (4303)    143      56 2956793  
   302   12.2  3.3  1.1  chr5              62308122 62308144 (10192232) + EnSpm-N13_DR      DNA/CMC-EnSpm         18966  19056  (3093) 2956794 *
   241   15.7  9.4  0.7  chr5              62308145 62308181 (10192195) C Helitron-4_DR     RC/Helitron         (18342)  13526   13388 2956795 *
   321    8.4  2.6  5.5  chr5              62308167 62308178 (10192198) + hAT-N39_DR        DNA/hAT-Tip100         1246   1355   (239) 2956796  
   346   17.2  4.1  0.8  chr5              62308397 62308519 (10191857) C hAT-N134B_DR      DNA/hAT?               (86)    840     714 2956797 *
   567   22.2  0.5  3.3  chr5              62308411 62308596 (10191780) C EnSpm-N2_DR       DNA/CMC-EnSpm         (917)   3098    2918 2956798 *
   803   16.2  1.2  0.4  chr5              62308438 62308591 (10191785) + Zisupton-6_DR     DNA/Zisupton           8526   8639 (13477) 2956799  
   329   10.0  2.0  0.0  chr5              62308592 62308641 (10191735) C DNA-2-29_DR       DNA                     (0)    132      82 2956800 *
   347   18.8 10.5  7.3  chr5              62308634 62308805 (10191571) C TDR7              DNA                   (363)    178       2 2956801  
   290   25.7  0.9  8.7  chr5              62309514 62309624 (10190752) C Copia-30_DR-LTR   LTR/Gypsy?            (371)    103       1 2956802  
   356   18.2  9.0  0.8  chr5              62309837 62309947 (10190429) C ASAT_CY           Satellite             (119)    143      24 2956803 *
  2886    6.9 12.9  0.0  chr5              62309942 62310420 (10189956) + TDR7              DNA                       1    541     (0) 2956804  
   446   16.1 18.6  0.0  chr5              62310467 62310590 (10189786) C TDR7              DNA                     (3)    538     392 2956805  
   331   19.2  0.0  0.0  chr5              62310622 62310694 (10189682) C TDR7              DNA                   (323)    218     146 2956805  
  2554   10.5 22.0  1.1  chr5              62310703 62311174 (10189202) + SINE3-1a          SINE/5S-Deu-L2            1    570     (0) 2956806  
   300   19.0  0.0  1.3  chr5              62311112 62311191 (10189185) + L2-56_DR          LINE/L2                1174   1252     (0) 2956807 *
   473   17.2  3.7  1.4  chr5              62311186 62311321 (10189055) C TDR7              DNA                   (402)    139       1 2956805  
   206   17.5  2.5  0.0  chr5              62311746 62311785 (10188591) + Kolobok-N15_DR    DNA/Kolobok               1     41   (871) 2956808  
   478   17.1 11.8  1.5  chr5              62311793 62311911 (10188465) C Kolobok-N15_DR    DNA/Kolobok            (96)    816     686 2956809 *
   479   18.8 24.8  2.1  chr5              62311909 62311987 (10188389) + EnSpm-N1_DR       DNA/CMC-EnSpm           654    939  (1591) 2956810  
   819   12.3  7.7  0.6  chr5              62311988 62312142 (10188234) + ANGEL             DNA/Kolobok             144    309     (0) 2956811  
   324   23.4  0.0  4.3  chr5              62312062 62312159 (10188217) C EnSpm-N40_DR      DNA/CMC-EnSpm        (2713)   2681    2588 2956812 *
   225   18.4  0.0  0.0  chr5              62312143 62312180 (10188196) C Kolobok-N15_DR    DNA/Kolobok           (225)    687     650 2956809 *
   679   12.4  0.0  0.9  chr5              62312302 62312407 (10187969) + L2-1B_DR          LINE/L2                 214    318   (690) 2956813  
   336    4.7  0.0  0.0  chr5              62312730 62312772 (10187604) C TE-X-17_DR        Unknown                 (2)    450     408 2956814 *
   912   11.1  5.8  1.2  chr5              62312761 62312915 (10187461) C HATN17_DR         DNA/hAT-Tip100       (1051)    496     335 2956815 *
  1340   13.0  6.0  1.6  chr5              62312778 62313012 (10187364) C SINE2-5_DR        SINE/tRNA-V-RTE         (0)    282      38 2956816  
  2952    7.7  3.0  0.5  chr5              62313024 62313428 (10186948) C TE-X-17_DR        Unknown                (37)    415       1 2956814  
   223   11.1  2.8  0.0  chr5              62313619 62313654 (10186722) + EnSpm-3_DR        DNA/CMC-EnSpm          6301   6337  (2111) 2956817  
   202    7.9  2.6  2.6  chr5              62313628 62313638 (10186738) C TDR19             DNA/hAT-Charlie       (200)    205     195 2956818 *
  1380    9.7  0.0  0.0  chr5              62313639 62313823 (10186553) + HATN16_DR         DNA/hAT-Charlie           1    185   (759) 2956819  
  1202    7.8  0.0  0.6  chr5              62313698 62313864 (10186512) + EnSpm-N61_DR      DNA/CMC-EnSpm          2200   2365  (1768) 2956820 *
   208   25.0  7.8  0.0  chr5              62313809 62313822 (10186554) C DNA-6-N5B_DR      DNA                  (1172)   2351    2286 2956821 *
   228   10.9  0.0  2.2  chr5              62313823 62313869 (10186507) C Polinton-4_DR     DNA/Maverick         (7697)  12590   12545 2956822 *
  3147   11.3  5.3  1.2  chr5              62313830 62313868 (10186508) C Helitron-N3B_DR   RC/Helitron           (896)   5708    5365 2956823  
  3649    4.9  5.8  0.4  chr5              62313869 62314383 (10185993) C Mariner-N38_DR    DNA/TcMar-Tc1           (0)    547       5 2956824  
   504   15.6  3.7  5.3  chr5              62314302 62314436 (10185940) + EnSpm-N2_DR       DNA/CMC-EnSpm          3065   3197   (818) 2956825 *
   983    4.7  3.1  0.0  chr5              62314380 62314506 (10185870) + HATN16_DR         DNA/hAT-Charlie         814    944     (0) 2956826 *
  3147   11.3  5.3  1.2  chr5              62314384 62314410 (10185966) C Helitron-N3B_DR   RC/Helitron           (896)   5364    5104 2956823  
   201   11.9  4.4  6.8  chr5              62314473 62314517 (10185859) + TDR19C            DNA/hAT-Charlie         162    205   (191) 2956827  
  1238   13.2 21.9  0.3  chr5              62314845 62315163 (10185213) C hAT-N164_DR       DNA/hAT-Tip100        (684)   1356     969 2956828 *
  1444    9.4 10.4  1.0  chr5              62314885 62315163 (10185213) + hAT-N198_DR       DNA/hAT-Charlie         808   1112   (287) 2956829  
   242   19.1  0.0  6.9  chr5              62315157 62315218 (10185158) + ENSPM-6_DR        DNA/CMC-EnSpm          2698   2755 (29861) 2956830 *
  1367   13.6 13.1  1.4  chr5              62315164 62315203 (10185173) + hAT5-N2_DR        DNA/hAT-hAT5           1227   1582  (1003) 2956831  
   293    9.4 20.6  7.2  chr5              62315240 62315335 (10185041) C hAT-N195_DR       DNA/hAT-Tip100         (63)    135       1 2956832  
   611   11.1  8.3  6.1  chr5              62316110 62316128 (10184248) C CryptonV-N4_DR    DNA/Crypton-V        (8387)   5106    5085 2956833  
  3268    7.6  6.2  2.9  chr5              62316129 62316657 (10183719) + Mariner-N38_DR    DNA/TcMar-Tc1             2    547     (0) 2956834  
   258   20.7  3.6  1.2  chr5              62316658 62316687 (10183689) C Helitron-N2_DR    RC/Helitron          (1521)    942     911 2956835  
   209   17.5 10.0  2.8  chr5              62316609 62316628 (10183748) + Dada-U1A_DR       DNA/Dada               3829   3873  (7106) 2956836 *
   278    7.1  9.5  0.0  chr5              62316629 62316670 (10183706) + CryptonV-N4_DR    DNA/Crypton-V          5068   5113  (8380) 2956837  
   273   12.7  1.8  0.0  chr5              62316671 62316683 (10183693) + Merlin-1_DR       DNA/Merlin             2146   2201  (8326) 2956838  
   209   17.5 10.0  2.8  chr5              62316684 62316708 (10183668) + Dada-U1A_DR       DNA/Dada               3874   3935  (7044) 2956836  
   250    5.3  0.3  4.3  chr5              62316885 62316941 (10183435) + EnSpm-21_DR       DNA/CMC-EnSpm          6280   6324  (2826) 2956839  
   236    8.6  0.4  0.0  chr5              62316912 62316958 (10183418) C EnSpm-7_DR        DNA/CMC-EnSpm        (3911)   7123    7085 2956840 *
   202   14.4  5.1 10.8  chr5              62316913 62316990 (10183386) + Merlin-1_DR       DNA/Merlin             1599   1672  (8855) 2956841 *
  1784   12.0  1.2  3.1  chr5              62317529 62317856 (10182520) + Tx1-37_DR         LINE/L1-Tx1             880   1201   (332) 2956842  
   335   14.8  0.0  4.9  chr5              62317869 62317932 (10182444) + Tx1-37_DR         LINE/L1-Tx1            1357   1417   (116) 2956842 *
   443   13.1  2.9  2.1  chr5              62317904 62318043 (10182333) C Zisupton-6_DR     DNA/Zisupton         (5539)  16577   16437 2956843 *
   448    9.4  3.4  0.0  chr5              62317929 62318045 (10182331) + ACROBAT1          DNA/PIF                 746    866   (513) 2956844 *
   461    6.2  0.0  1.0  chr5              62317945 62318042 (10182334) C EnSpm-N40B_DR     DNA/CMC-EnSpm        (3207)   2300    2204 2956845  
   337    6.8  2.2  3.0  chr5              62317959 62318094 (10182282) C piggyBac-N5_DR    DNA/PiggyBac?         (877)   1259    1125 2956846 *
   419    0.7  0.3  0.3  chr5              62317963 62318077 (10182299) + DNA8-10_DR        DNA/hAT-Ac             1601   1715  (2303) 2956847  
   356    3.5  3.4 12.9  chr5              62317980 62318042 (10182334) + Ginger1-N1_DR     DNA/Ginger-1            652    731  (1927) 2956848 *
   267    1.7  0.0  0.0  chr5              62318043 62318102 (10182274) C hAT-N178B_DR      DNA/hAT-Ac           (1688)    195     136 2956849  
   265   17.6  4.1  2.4  chr5              62318043 62318062 (10182314) + L1-48_DR          LINE/L1                5505   5624   (143) 2956850 *
   263    9.0  0.7  4.8  chr5              62318078 62318114 (10182262) C ZFERV-2-I_DR      LTR/ERV1             (9780)    784     639 2956851 *
   356    3.5  3.4 12.9  chr5              62318103 62318136 (10182240) + Ginger1-N1_DR     DNA/Ginger-1            732    777  (1881) 2956848  
   208   11.4  0.0  6.8  chr5              62318136 62318182 (10182194) C Mariner-N5B_DR    DNA/TcMar             (621)   8823    8780 2956852 *
  4077    5.7  4.1  4.4  chr5              62318402 62319065 (10181311) + Tx1-46_DR         LINE/L1-Tx1             911   1572    (28) 2956853  
   359    4.8  0.0  0.0  chr5              62319078 62319119 (10181257) C Gypsy-208_DR-LTR  LTR/Gypsy             (152)     42       1 2956854  
   221    6.8  1.7  0.0  chr5              62319120 62319177 (10181199) + DNA-6-N2_DR       DNA                    4205   4263   (793) 2956855  
   225   20.0  0.0  0.0  chr5              62319632 62319676 (10180700) + hAT-N175_DR       DNA/hAT-hAT5              1     45   (665) 2956856 *
   481   19.5 12.1  4.8  chr5              62319674 62319888 (10180488) C CryptonV-N3_DR    DNA/Crypton-V       (19452)   1211     982 2956857  
   244   23.6  0.0  0.0  chr5              62319843 62319897 (10180479) C Kolobok-N7_DR     DNA/Kolobok-T2        (386)    790     736 2956858 *
  4882    3.1  0.0  0.0  chr5              62319886 62320457 (10179919) + DNA2-16_DR        DNA                    4850   5421 (12630) 2956859  
   326   15.4  1.2 14.9  chr5              62320446 62320529 (10179847) C hAT-N64B_DR       DNA/hAT-Ac           (2610)   1189    1116 2956860 *
   209   25.4  1.7  0.0  chr5              62320492 62320550 (10179826) C Kolobok-N4_DR     DNA/Kolobok-T2       (1082)   1920    1861 2956861 *
   652   10.3  0.0  3.7  chr5              62320507 62320617 (10179759) C EnSpm-N11_DR      DNA/CMC-EnSpm        (1542)   3811    3705 2956862 *
  1790    8.5 20.2  0.8  chr5              62320521 62320827 (10179549) C SINE2-4_DR        SINE/tRNA-V-RTE         (4)    367       2 2956863  
   225   26.5  0.9  6.5  chr5              62320828 62320881 (10179495) C DNA8-9_DR         DNA/hAT-Ac            (638)    813     766 2956864 *
  1365   16.5 16.9  2.5  chr5              62320828 62320868 (10179508) C Merlin-1_DR       DNA/Merlin           (1485)   9042    8646 2956865  
   205   14.3  2.0  2.0  chr5              62320852 62320901 (10179475) + hAT-N175_DR       DNA/hAT-hAT5             43     92   (618) 2956866 *
   283    7.7 13.2  1.7  chr5              62320913 62320965 (10179411) C Gypsy-235_DR-LTR  LTR/Gypsy?            (591)    290     232 2956867 *
  1152    9.2  1.6  0.5  chr5              62320965 62321149 (10179227) + HE1_DR1           SINE/tRNA-V-RTE         207    393     (9) 2956868  
   278   15.5  0.9 26.2  chr5              62321066 62321170 (10179206) + CryptonV-1_DR     DNA/Crypton-V          2626   2709 (15164) 2956869 *
   570    6.5 45.5  1.7  chr5              62321591 62321711 (10178665) C Kolobok-N2A_DR    DNA/Kolobok-T2          (0)   1355    1183 2956870  
  1391    9.0  2.5  0.5  chr5              62321714 62321913 (10178463) C DNA-3-2_DR        DNA                   (330)    643     440 2956871  
  1366   14.4  0.8  3.4  chr5              62321910 62322153 (10178223) C DNA-3-2_DR        DNA                   (735)    238       1 2956871 *
  1157   12.7 20.8  0.3  chr5              62322154 62322397 (10177979) C HATN13_DR         DNA/hAT-Ac            (493)    626     333 2956872  
  3049   10.6 12.7  5.3  chr5              62322404 62322963 (10177413) + Kolobok-N2B_DR    DNA/Kolobok-T2          109    707   (483) 2956873  
   700   19.1 10.5  5.9  chr5              62322766 62322993 (10177383) C Kolobok-N9_DR     DNA/Kolobok-T2        (918)    721     484 2956874 *
  5122    3.9 14.5  0.0  chr5              62323010 62323747 (10176629) + DNA-8-24_DR       DNA/hAT-Tip100            1    845   (938) 2956875  
  2716   12.2  6.3  0.6  chr5              62323814 62324274 (10176102) C Kolobok-N2A_DR    DNA/Kolobok-T2        (868)    487       1 2956876  
  2630    9.1  9.7  2.6  chr5              62324635 62325098 (10175278) C HATN13_DR         DNA/hAT-Ac              (0)   1119     624 2956877  
  3281   10.3 34.0  0.5  chr5              62325099 62325828 (10174548) C DNA-3-2_DR        DNA/PIF-Harbinger       (0)    973       1 2956878  
  1299   11.9 20.9  0.3  chr5              62325829 62326071 (10174305) C HATN13_DR         DNA/hAT-Ac            (493)    626     334 2956877  
  3833   10.0  6.0  7.5  chr5              62326075 62326795 (10173581) C hAT-N58_DR        DNA/hAT-Ac              (0)    808      98 2956879  
   358    8.7  0.0  0.0  chr5              62326797 62326842 (10173534) C DNA-N35_DR        DNA                  (1137)     47       2 2956880  
   250   12.8  2.6  0.0  chr5              62326846 62326884 (10173492) C Mariner-19_DR     DNA/TcMar-Tc1        (1111)    116      77 2956881  
  4723   13.2  3.8  7.2  chr5              62326943 62327830 (10172546) C HarbingerN4_DR    DNA/PIF-Harbinger       (0)    860       1 2956882  
  1307   12.8  2.0  0.0  chr5              62335829 62336032 (10164344) C TDR19             DNA/hAT-Charlie         (1)    404     197 2956883  
   257   28.8  0.0  3.5  chr5              62335958 62336047 (10164329) + CryptonV-N5_DR    DNA/Crypton-V          3312   3398 (21139) 2956884 *
  1460    8.5  4.7  0.9  chr5              62337182 62337395 (10162981) + TDR19C            DNA/hAT-Charlie         175    396     (0) 2956885  
   346   21.2  4.7  1.1  chr5              62337329 62337414 (10162962) + CryptonV-N5_DR    DNA/Crypton-V          3313   3401 (21136) 2956886 *
   337   19.8 11.6  0.8  chr5              62337425 62337536 (10162840) + ANGEL             DNA/Kolobok             186    309     (0) 2956887  
   202   23.2  4.8  4.8  chr5              62337705 62337716 (10162660) C EnSpm-8_DR        DNA/CMC-EnSpm         (802)   8639    8594 2956888  
   599   20.2 16.2  0.9  chr5              62337729 62337913 (10162463) + ANGEL             DNA/Kolobok               2    214    (95) 2956889  
   203   23.8 15.0  0.0  chr5              62337763 62337796 (10162580) C Merlin-2_DR       DNA/Merlin           (6505)   7404    7325 2956890 *
   202   23.2  4.8  4.8  chr5              62337797 62337808 (10162568) C EnSpm-8_DR        DNA/CMC-EnSpm         (802)   8593    8536 2956888  
   249   29.5  1.0  2.1  chr5              62337830 62337926 (10162450) + EnSpm-7_DR        DNA/CMC-EnSpm          9258   9353  (1681) 2956891  
   227   18.3  0.0 17.7  chr5              62337879 62337951 (10162425) + Kolobok-3_DR      DNA/Kolobok-T2         5004   5065   (901) 2956892 *
   298   16.1 12.9  0.0  chr5              62337914 62337975 (10162401) C Kolobok-N4_DR     DNA/Kolobok-T2        (824)   2178    2109 2956893  
  3040    4.5  2.9  0.0  chr5              62337979 62338359 (10162017) C DNA-AT-1_DR       DNA                     (0)    392       1 2956894  
   281   22.3  1.2  4.9  chr5              62338284 62338368 (10162008) + Merlin-1_DR       DNA/Merlin             9354   9435  (1092) 2956895 *
  1071   18.9  0.4  0.4  chr5              62338360 62338588 (10161788) C Academ-N1_DRe     DNA/Academ-1         (2730)   1298    1070 2956896  
   447   19.3  0.0  0.0  chr5              62338581 62338668 (10161708) + ANGEL             DNA/Kolobok             200    287    (22) 2956897 *
   733   23.5  3.0  2.2  chr5              62338589 62338625 (10161751) C hAT-N127_DR       DNA/hAT-Charlie      (6852)   3464    3197 2956898  
   258   29.5  5.2  2.9  chr5              62338804 62338939 (10161437) C DNA13TA1_DR       DNA/TcMar-Tc1         (121)    197      59 2956899 *
   370   32.2  3.6  3.1  chr5              62338931 62338949 (10161427) C EnSpm-N36_DR      DNA/CMC-EnSpm        (2018)   1207    1065 2956900  
  1645    4.6  0.0  0.0  chr5              62338950 62339143 (10161233) C hAT-N141_DR       DNA/hAT-Charlie         (0)    194       1 2956901  
   236   28.8  1.0  3.2  chr5              62339070 62339166 (10161210) C L1-60_DR          LINE/L1              (5311)    366     272 2956902 *
   202    7.1  0.0  0.0  chr5              62339271 62339298 (10161078) + DIRS-1F-LTR_DR    LTR/Ngaro               210    237   (448) 2956903 *
   591   15.5  0.3  0.0  chr5              62339289 62339400 (10160976) + SINE2-5_DR        SINE/tRNA-V-RTE         189    395     (7) 2956904  
   614   10.6 21.9  0.0  chr5              62339618 62339768 (10160608) C DNA-N15_DR        DNA                    (42)    363     180 2956905  
   244   18.5  2.4  9.0  chr5              62339755 62339837 (10160539) C CryptonV-1_DR     DNA/Crypton-V       (15170)   2703    2626 2956906 *
  2601    8.0  1.1  0.8  chr5              62339767 62340131 (10160245) C SINE2-3_DR        SINE/tRNA-V-RTE         (1)    367       2 2956907  
   813   25.3  3.3 12.2  chr5              62340132 62340196 (10160180) + EnSpm-N59_DR      DNA/CMC-EnSpm?         2663   2694   (975) 2956908  
  1232   13.1 11.8  0.4  chr5              62340218 62340454 (10159922) + ANGEL             DNA/Kolobok               1    264    (45) 2956909  
   620   19.1 15.5  1.5  chr5              62340306 62340486 (10159890) C TE-X-13_DR        Unknown              (1107)   1318    1113 2956910 *
   583   17.3 14.1 12.4  chr5              62340455 62340484 (10159892) + IS3EU-1_DR        DNA/IS3EU              3909   4179  (4525) 2956911 *
   220   22.6  4.8  0.0  chr5              62340457 62340518 (10159858) C EnSpm-N40_DR      DNA/CMC-EnSpm        (2762)   2632    2568 2956912 *
   215   17.8  1.1 19.5  chr5              62342163 62342253 (10158123) + Helitron-2_DR     RC/Helitron           12090  12166 (15246) 2956913 *
   459   26.5  2.7 11.4  chr5              62342194 62342204 (10158172) + EnSpm-8_DR        DNA/CMC-EnSpm          7674   7756  (1685) 2956914  
  1235   15.3  6.5  2.6  chr5              62342205 62342466 (10157910) C ANGEL             DNA/hAT                 (0)    309      38 2956915  
   208   26.7  2.9 11.6  chr5              62342254 62342296 (10158080) + DNA2-7_DR         DNA                    4278   4393  (5257) 2956916 *
   459   26.5  2.7 11.4  chr5              62342467 62342487 (10157889) + EnSpm-8_DR        DNA/CMC-EnSpm          7757   7944  (1497) 2956914  
  2148   13.6  6.0  0.3  chr5              62342776 62343144 (10157232) + HATN13_DR         DNA/hAT-Ac                4    393   (726) 2956917  
   204   15.2  1.7 11.1  chr5              62343808 62343840 (10156536) + IS3EU-3_DR        DNA/IS3EU              1881   1908  (7778) 2956918  
   503   22.0  7.9  5.0  chr5              62343841 62344017 (10156359) C ANGEL             DNA/Kolobok             (0)    309     128 2956919  
   208    6.9  0.0  0.0  chr5              62344075 62344103 (10156273) C ANGEL             DNA/hAT               (276)     33       5 2956915  
   213   13.2  0.0  2.7  chr5              62344104 62344125 (10156251) C EnSpm-N40_DR      DNA/CMC-EnSpm        (2763)   2631    2597 2956912  
   233   23.9  5.5  2.7  chr5              62344211 62344283 (10156093) + Tx1-28_DR         LINE/L1-Tx1            2214   2288  (1570) 2956920  
  1037   16.1 18.2  0.7  chr5              62344552 62344814 (10155562) + ANGEL             DNA/Kolobok               1    309     (0) 2956921  
   281   21.1 10.3  8.0  chr5              62344815 62344930 (10155446) C IS3EU-4_DR        DNA/IS3EU           (10733)   4296    4176 2956922 *
   294   27.9  8.1  8.6  chr5              62344739 62344857 (10155519) + IS3EU-4_DR        DNA/IS3EU              4173   4566 (10463) 2956923  
   997   23.1  6.5  0.0  chr5              62344858 62345134 (10155242) C ANGEL             DNA/Kolobok             (0)    309      15 2956924  
   213   30.8  5.5  1.8  chr5              62345069 62345177 (10155199) + Merlin-2_DR       DNA/Merlin             7328   7440  (6481) 2956925 *
   709   18.2 18.8  5.6  chr5              62345608 62345863 (10154513) C ANGEL             DNA/Kolobok            (21)    288       1 2956926  
   252   16.3  0.0  2.0  chr5              62345827 62345876 (10154500) C DNA2-16_DR        DNA                  (7968)  10083   10035 2956927 *
   869   11.1  5.9  0.7  chr5              62346038 62346222 (10154154) C TC1DR3            DNA/TcMar-Tc1           (0)    889     696 2956928  
   755    8.0 15.9  0.0  chr5              62346223 62346335 (10154041) C TC1DR3B           DNA/TcMar-Tc1         (753)    136       6 2956929  
   261   11.6  0.0  2.3  chr5              62346317 62346360 (10154016) C hAT-24_DR         DNA/hAT-Ac           (2087)   1701    1659 2956930 *
   267    7.3  0.0  0.0  chr5              62346337 62346377 (10153999) + Merlin-1_DR       DNA/Merlin             2215   2255  (8272) 2956931  
   336   20.9  5.4 10.3  chr5              62346418 62346497 (10153879) C IS3EU-1_DR        DNA/IS3EU            (4460)   4244    4174 2956932  
   684   17.8 27.9  1.0  chr5              62346498 62346741 (10153635) C ANGEL             DNA/Kolobok             (0)    309       1 2956933  
   236   24.4  2.5  3.8  chr5              62346676 62346756 (10153620) C EnSpm-8_DR        DNA/CMC-EnSpm        (1692)   7749    7670 2956934 *
   258   22.6  1.4  2.8  chr5              62346689 62346761 (10153615) + EnSpm-N25_DR      DNA/CMC-EnSpm           512    583  (4103) 2956935 *
   275   17.5  0.0  4.8  chr5              62346697 62346762 (10153614) C DNA2-16_DR        DNA                  (7961)  10090   10028 2956927  
   363   10.2  0.8  2.5  chr5              62347154 62347274 (10153102) C EnSpm-N11_DR      DNA/CMC-EnSpm        (4757)    596     478 2956936 *
   869   19.4  3.9 10.4  chr5              62347182 62347486 (10152890) C MuDR-2_DR         DNA/MULE-MuDR        (7481)  16452   16166 2956937 *
  1318   19.2 13.8  2.2  chr5              62347193 62347476 (10152900) C Zisupton-6_DR     DNA/Zisupton        (12777)   9339    8834 2956938  
   285   14.7 20.9  0.0  chr5              62347281 62347302 (10153074) + EnSpm-N37_DR      DNA/CMC-EnSpm          4147   4338  (2309) 2956939 *
   388   13.7  5.5  4.1  chr5              62347477 62347621 (10152755) C hAT-N107_DR       DNA/hAT-Ac            (388)    620     474 2956940 *
   805   19.1  2.1 22.5  chr5              62347487 62347603 (10152773) + P-1_DR            DNA/P                  7258   7608  (2360) 2956941  
   339   21.0  9.2  2.0  chr5              62347603 62347787 (10152589) + Dada-U6_DR        DNA/Dada                729    926  (8037) 2956942 *
  1318   19.2 13.8  2.2  chr5              62347622 62347766 (10152610) C Zisupton-6_DR     DNA/Zisupton        (12777)   8833    8572 2956938  
   484   14.4  3.0  2.2  chr5              62347655 62347789 (10152587) + CryptonV-3_DR     DNA/Crypton-V           392    527 (22926) 2956943 *
   468   14.6  6.9  0.7  chr5              62347674 62347804 (10152572) + Harbinger-N17_DR  DNA/PIF-Harbinger       318    456  (1189) 2956944 *
   425   20.0  1.4  3.6  chr5              62347683 62347822 (10152554) C DNA6-6_DR         DNA                  (3419)   7862    7726 2956945 *
   358   21.4  8.0  1.9  chr5              62347773 62347872 (10152504) C DNAX-25B_DR       DNA/Zisupton         (1471)   2067    1962 2956946 *
   505    9.2  5.3  0.0  chr5              62347933 62348008 (10152368) + L1-118_DR         LINE/L1                3202   3281   (326) 2956947  
  1224   17.2  9.8  0.7  chr5              62348009 62348272 (10152104) C hAT-N45C_DR       DNA/hAT?              (400)    837     550 2956948 *
  1893    8.2  0.7  0.7  chr5              62348265 62348548 (10151828) C Mariner-N38_DR    DNA/TcMar-Tc1         (123)    424     141 2956949  
   529   12.7  0.0  3.6  chr5              62348561 62348674 (10151702) + L1-118_DR         LINE/L1                3498   3607     (0) 2956947  
   341   17.8  3.3  1.1  chr5              62348668 62348758 (10151618) C Mariner-6_DR      DNA/TcMar-Tc1        (1535)     94       2 2956950 *
   368   11.3  0.0  5.6  chr5              62348684 62348758 (10151618) + hAT-N21B_DR       DNA/hAT-Ac             1149   1219    (82) 2956951  
   213   10.9  0.0 12.5  chr5              62348947 62349009 (10151367) C Gypsy95-I_DR      LTR/Gypsy               (6)   4297    4242 2956952  
   535   22.9  1.9  5.1  chr5              62349266 62349426 (10150950) + DNA-8-9_DR        DNA/hAT-Ac             3250   3405   (314) 2956953 *
  2379   10.8  2.5  0.8  chr5              62349290 62349653 (10150723) + HE1_DR1           SINE/tRNA-V-RTE           8    377    (25) 2956954  
   329   20.0  7.5  0.0  chr5              62349590 62349669 (10150707) + DNA-X-3_DR        DNA                     394    479   (995) 2956955 *
   322   21.6  4.0 12.4  chr5              62349846 62349993 (10150383) C hAT-N86_DR        DNA/hAT-Ac              (2)    542     406 2956956  
   594   16.4 17.0  0.6  chr5              62349997 62350131 (10150245) C DNA-8-24_DR       DNA/hAT?                (0)   1783    1627 2956957  
   453   16.2  8.2  4.4  chr5              62350145 62350254 (10150122) C DNA-8-24_DR       DNA/hAT?              (316)   1467    1354 2956957  
  1158   14.1  5.0  0.0  chr5              62350291 62350488 (10149888) C DNA-8-3_DR        DNA/P                   (0)   1163     956 2956958  
  3995    5.5 18.4  1.9  chr5              62350492 62351116 (10149260) + HATN3B_DR         DNA/hAT-Tip100            1    726   (253) 2956959  
   267   17.0  1.9  0.0  chr5              62351104 62351156 (10149220) C MuDR-2_DR         DNA/MULE-MuDR        (7587)  16346   16293 2956960 *
   527   14.4 11.5  1.6  chr5              62351110 62351222 (10149154) + Helitron-N3_DR    RC/Helitron            1534   1657  (1359) 2956961  
  1332    5.8  2.0  4.2  chr5              62351228 62351424 (10148952) + hAT-N47B_DR       DNA/hAT-Tip100          796    988     (0) 2956962  
   225   12.5 20.8  0.0  chr5              62351425 62351470 (10148906) C ENSPM-6_DR        DNA/CMC-EnSpm       (29775)   2841    2786 2956963 *
   881   10.2  0.0  0.0  chr5              62351439 62351556 (10148820) C DNA-1-7_DR        DNA/PIF-Harbinger    (1320)    118       1 2956964  
   469   20.8  3.0  1.5  chr5              62352462 62352593 (10147783) + DNA-8-9_DR        DNA/hAT-Ac             1018   1151  (2568) 2956965 *
   952   12.2 18.2  1.4  chr5              62352476 62352717 (10147659) + DNA-5-8B_DR       DNA/hAT-hAT5             26    307   (120) 2956966  
  3590    5.1 12.3  0.7  chr5              62352816 62353326 (10147050) + HATN3_DR          DNA/hAT-Tip100            2    571     (0) 2956967  
   335    7.5  5.6  1.8  chr5              62353327 62353379 (10146997) + hAT-N171_DR       DNA/hAT-hAT5            705    759     (3) 2956968  
   218   20.9 10.3  1.4  chr5              62353331 62353398 (10146978) + SAT-26_DR         Satellite              3263   3336   (547) 2956969 *
  5849   10.9 10.4  1.2  chr5              62353397 62354443 (10145933) + TDR23             DNA                       1   1142     (5) 2956970  
   783    9.5 20.4  0.0  chr5              62354681 62354827 (10145549) C EnSpm-N3C_DR      DNA/CMC-EnSpm           (0)    283     107 2956971  
   547    7.9  0.0  0.0  chr5              62354996 62355071 (10145305) + DNA6-8B_DR        DNA                       1     76  (2596) 2956972 *
  6878    6.4  0.1  0.6  chr5              62355068 62355961 (10144415) C DNA6-8B_DR        DNA                  (1782)    890       1 2956973  
  9076    7.8  1.7  0.4  chr5              62357382 62358590 (10141786) + TC1DR3            DNA/TcMar-Tc1             1   1225     (0) 2956974  
   276   23.1 10.3  0.0  chr5              62358523 62358600 (10141776) + Merlin-2_DR       DNA/Merlin             4828   4913  (9008) 2956975 *
   621   18.9  0.0  0.0  chr5              62358851 62358977 (10141399) C Merlin-N1_DR      DNA/Merlin              (0)    369     243 2956976  
   494   15.1  0.0  0.0  chr5              62358977 62359062 (10141314) C Merlin-N1_DR      DNA/Merlin            (282)     87       2 2956976 *
   694    9.8  0.0  1.0  chr5              62359292 62359394 (10140982) + TDR2              DNA/TcMar-Tc1             1    102   (835) 2956977  
  3263    7.2  1.0 26.2  chr5              62359400 62360099 (10140277) + TDR2              DNA/TcMar-Tc1           378    937     (0) 2956978  
   426   22.1  1.7  4.3  chr5              62360885 62360897 (10139479) + CryptonV-N1_DR    DNA/Crypton-V          7031   7040  (3011) 2956979  
  1078   15.9 17.0  3.3  chr5              62360898 62361215 (10139161) + DNAX-18_DR        DNA/Merlin                1    360   (398) 2956980  
  2077   12.3  2.8  0.0  chr5              62361229 62361585 (10138791) + LOOPERN6B_DR      DNA/Kolobok-T2?          59    425   (371) 2956981  
  1049   20.0  1.0 38.4  chr5              62361345 62362140 (10138236) C LOOPERN6B_DR      DNA/Kolobok-T2?        (15)    781     201 2956982 *
  1587   16.3  4.1  6.7  chr5              62361875 62362289 (10138087) C LOOPERN6_DR       DNA/PiggyBac          (539)    812     408 2956983  
   309   13.0  0.0  0.0  chr5              62362337 62362382 (10137994) C LOOPERN6_DR       DNA/PiggyBac         (1117)    234     189 2956983 *
   682   15.4  1.3  4.8  chr5              62362382 62362531 (10137845) + DNAX-18_DR        DNA/Merlin              398    542   (216) 2956984  
   418   10.6 30.9  0.0  chr5              62362537 62362630 (10137746) C DNAX-18_DR        DNA/Merlin            (635)    123       1 2956985  
   380   18.2  3.3  0.0  chr5              62362554 62362643 (10137733) C CryptonV-N4_DR    DNA/Crypton-V       (11170)   2323    2258 2956986 *
   214   24.0  0.0  0.0  chr5              62362989 62363013 (10137363) + Helitron-2_DR     RC/Helitron            7905   7929 (19483) 2956987  
   527   18.6  0.0  0.0  chr5              62363014 62363110 (10137266) + Kolobok-N15_DR    DNA/Kolobok               1     97   (815) 2956988  
   525   13.4  6.5  3.9  chr5              62363108 62363231 (10137145) + LOOPERN6_DR       DNA/Kolobok-T2?        1200   1326    (25) 2956989 *
   714   16.8  1.4  2.1  chr5              62363231 62363376 (10137000) + DNAX-18_DR        DNA/Merlin              398    542   (216) 2956990  
   373   17.3  6.8  4.8  chr5              62363308 62363410 (10136966) C DNAX-18_DR        DNA/Merlin            (465)    293     189 2956991 *
   381   13.8 26.6  0.0  chr5              62363382 62363475 (10136901) + DNAX-18_DR        DNA/Merlin              640    758     (0) 2956992  
   415   15.0  3.2  0.0  chr5              62363476 62363487 (10136889) C CryptonV-N4_DR    DNA/Crypton-V       (11170)   2323    2258 2956986  
   416   17.1 18.9  0.0  chr5              62363881 62363991 (10136385) C Kolobok-N15_DR    DNA/Kolobok            (22)    890     759 2956993  
   206   27.5  1.4  1.4  chr5              62364029 62364098 (10136278) C hAT-N22B_DR       DNA/hAT-Ac            (371)   1008     939 2956994 *
   708   16.0  0.0 41.3  chr5              62364040 62364122 (10136254) + TDR19C            DNA/hAT-Charlie         201    349    (47) 2956995  
   906   13.8  4.1  2.3  chr5              62364123 62364292 (10136084) C TDR2              DNA/TcMar-Tc1         (344)    593     421 2956996  
   263   23.3  7.5  4.1  chr5              62364233 62364326 (10136050) C L1-60_DR          LINE/L1              (5299)    378     282 2956997 *
   442   16.4  2.0  6.4  chr5              62364246 62364343 (10136033) + CryptonV-N5_DR    DNA/Crypton-V          3309   3402 (21135) 2956998 *
   708   16.0  0.0 41.3  chr5              62364293 62364316 (10136060) + TDR19C            DNA/hAT-Charlie         350    396     (0) 2956995  
   621   13.6 11.8  3.2  chr5              62364317 62364460 (10135916) + DNA11TA1B_DR      DNA/CMC-EnSpm            36    191    (12) 2956999  
   320   28.0  0.6  6.1  chr5              62364324 62364479 (10135897) C Zisupton-7_DR     DNA/Zisupton         (7231)   9851    9704 2957000 *
   463   21.6  0.8  4.0  chr5              62365232 62365361 (10135015) + Tx1-24_DR         LINE/L1-Tx1            1831   1956   (517) 2957001  
   253   14.6  3.9 17.5  chr5              62365534 62365740 (10134636) + hAT-N187_DR       DNA/hAT-Charlie         124    306   (871) 2957002 *
   703   21.1  2.0  1.6  chr5              62365560 62365862 (10134514) + Kolobok-4_DR      DNA/Kolobok-T2         4921   5224  (1407) 2957003 *
  1582    8.8  2.2 10.0  chr5              62365561 62365572 (10134804) C EnSpm-N42_DR      DNA/CMC-EnSpm         (433)    819     799 2957004  
   715   14.1  1.7  4.3  chr5              62365573 62365809 (10134567) + ZFERV-2-I_DR      LTR/ERV1                653    883  (9681) 2957005 *
  1214   17.4  3.6  1.0  chr5              62365606 62365986 (10134390) C Zisupton-6_DR     DNA/Zisupton        (13346)   8770    8423 2957006  
   418   19.8 12.8 10.4  chr5              62365645 62365865 (10134511) + Harbinger-N17_DR  DNA/PIF-Harbinger       305    720   (925) 2957007 *
  1582    8.8  2.2 10.0  chr5              62365810 62365943 (10134433) C EnSpm-N42_DR      DNA/CMC-EnSpm         (433)    798     546 2957004  
   493   15.1 18.8  3.7  chr5              62365866 62366078 (10134298) + Merlin-1_DR       DNA/Merlin             8094   8337  (2190) 2957008 *
   418   19.8 12.8 10.4  chr5              62366079 62366106 (10134270) + Harbinger-N17_DR  DNA/PIF-Harbinger       721    776   (869) 2957007  
   613   15.9  1.3  7.1  chr5              62366427 62366738 (10133638) + Kolobok-4_DR      DNA/Kolobok-T2         4930   5224  (1407) 2957009 *
  1083   12.2  0.6 16.2  chr5              62366498 62366539 (10133837) + EnSpm-6N1_DR      DNA/CMC-EnSpm           546    664  (8572) 2957010  
   638   19.1  5.0  1.6  chr5              62366540 62366779 (10133597) + Zisupton-6_DR     DNA/Zisupton           1118   1365 (20751) 2957011  
  1083   12.2  0.6 16.2  chr5              62366780 62366929 (10133447) + EnSpm-6N1_DR      DNA/CMC-EnSpm           665   1101  (8135) 2957010  
   298   22.4  5.4  6.1  chr5              62367593 62367758 (10132618) + DIRS-8B_DR        LTR/Ngaro              4745   4909  (2404) 2957012 *
   360    6.4  7.1  4.0  chr5              62367685 62367782 (10132594) + Helitron-2_DR     RC/Helitron           23599  23699  (3713) 2957013  
   230   17.7 19.4  0.0  chr5              62367881 62367942 (10132434) + Mariner-6_DR      DNA/TcMar-Tc1             8     81  (1548) 2957014  
  4200    6.9  6.4  0.0  chr5              62367998 62368576 (10131800) + TC1DR3            DNA/TcMar-Tc1           609   1224     (1) 2957015  
   204   14.5  0.0 12.2  chr5              62368822 62368876 (10131500) C Merlin-2_DR       DNA/Merlin           (6532)   7389    7341 2957016 *
   300   17.7  4.8  4.8  chr5              62368828 62368910 (10131466) C ANGEL             DNA/Kolobok            (22)    287     205 2957017  
   400    5.7  0.0  0.0  chr5              62369007 62369059 (10131317) C SINE2-5_DR        SINE/tRNA-V-RTE         (0)    282     230 2957018  
   589   11.6 22.6  0.0  chr5              62369060 62369205 (10131171) + LOOPERN4_DR       DNA/Kolobok-T2          272    450   (467) 2957019  
   365   14.5  3.4  1.3  chr5              62369060 62369094 (10131282) + EnSpm-22N2_DR     DNA/CMC-EnSpm          4243   4304  (1243) 2957020 *
   301   21.1  4.1  2.0  chr5              62369193 62369213 (10131163) + hAT-N164_DR       DNA/hAT-Tip100          814    836  (1204) 2957021  
  3314    6.5  6.8  1.7  chr5              62369214 62369730 (10130646) + Mariner-N38_DR    DNA/TcMar-Tc1             1    543     (4) 2957022  
  1767    9.8 20.6  0.3  chr5              62369732 62370047 (10130329) + LOOPERN4_DR       DNA/Kolobok-T2          536    915     (2) 2957023  
  1037   12.0  1.6  9.4  chr5              62370780 62371010 (10129366) + (TCTG)n           Simple_repeat             1    429  (1089) 2957024  
   469   22.8  2.5  1.0  chr5              62371011 62371209 (10129167) C Ginger1-N1_DR     DNA/Ginger-1          (285)   2373    2172 2957025  
   497   17.6  2.5  6.1  chr5              62371212 62371269 (10129107) + Ginger1-N1_DR     DNA/Ginger-1            288    417  (2241) 2957026  
   374   24.0  2.7  4.4  chr5              62371270 62371452 (10128924) + (TCTA)n           Simple_repeat             1    180     (0) 2957027  
  1037   12.0  1.6  9.4  chr5              62371462 62371628 (10128748) + (TCTG)n           Simple_repeat           430    739   (779) 2957024  
   354   28.4  0.5  8.4  chr5              62371629 62371820 (10128556) + (CCTG)n           Simple_repeat             1    178     (0) 2957028  
  1037   12.0  1.6  9.4  chr5              62371821 62371840 (10128536) + (TCTG)n           Simple_repeat           740    775   (743) 2957024  
   371   22.3  2.1  9.4  chr5              62371841 62372033 (10128343) + (TCTA)n           Simple_repeat             1    180     (0) 2957029  
  1037   12.0  1.6  9.4  chr5              62372034 62372426 (10127950) + (TCTG)n           Simple_repeat           776   1518     (0) 2957024 *
  4532    7.6  2.9  0.6  chr5              62372420 62373082 (10127294) C Mariner-N23_DRe   DNA/TcMar-ISRm11      (353)    678       1 2957030  
   336    6.7  0.0  0.0  chr5              62373084 62373128 (10127248) + Mariner-N23_DRe   DNA/TcMar-ISRm11        224    268   (763) 2957031  
   231   10.7  0.0 13.2  chr5              62373095 62373180 (10127196) C DNA-8-24_DR       DNA/hAT-Tip100       (1607)    176     101 2957032 *
  2387   12.4  1.9  3.1  chr5              62373113 62373536 (10126840) + Merlin-1_DR       DNA/Merlin             4272   4690  (5837) 2957033 *
  2789    7.1  1.1  0.3  chr5              62373182 62373546 (10126830) C SINE2-3_DR        SINE/tRNA-V-RTE         (0)    368       1 2957034  
  4225    7.9  2.0  0.5  chr5              62373547 62374193 (10126183) C Sola2-N1_DR       DNA/Sola-2            (626)    658       2 2957035  
   873   17.8 11.2  5.3  chr5              62375436 62375702 (10124674) C Kolobok-N4_DR     DNA/Kolobok-T2        (832)   2170    1889 2957036  
   718   15.3  2.4  0.0  chr5              62375743 62375866 (10124510) C EnSpm-N11_DR      DNA/CMC-EnSpm        (1528)   3825    3699 2957037 *
  2841    4.7  1.1  0.5  chr5              62375764 62376128 (10124248) C SINE2-3_DR        SINE/tRNA-V-RTE         (1)    367       1 2957038  
  8573    7.9  4.0  0.6  chr5              62376756 62377940 (10122436) + TC1DR3            DNA/TcMar-Tc1             1   1225     (0) 2957039  
   708   13.5  2.2  0.7  chr5              62377996 62378129 (10122247) + Kolobok-1N2_DR    DNA/Kolobok-T2          554    689     (1) 2957040  
  1335   12.3  4.5  4.1  chr5              62378759 62379003 (10121373) + DNA-8-30_DR       DNA/hAT-Ac              777   1022     (0) 2957041  
  1176   14.3  3.9  1.9  chr5              62378821 62379026 (10121350) + DNA8-8B_DR        DNA/hAT-Charlie         755    964   (259) 2957042 *
   356   20.4 40.9  0.9  chr5              62379005 62379206 (10121170) C DNA-8-31_DR       DNA                    (54)    371      89 2957043 *
  2040   10.9  4.1  6.2  chr5              62379503 62379865 (10120511) + HE1_DR1           SINE/tRNA-V-RTE           2    357    (45) 2957044  
   475   16.9  2.1 12.4  chr5              62379741 62379882 (10120494) + ERV1-N1-I_DR      LTR/ERV1               1660   1788  (3729) 2957045 *
  2049   21.9  0.7  1.8  chr5              62380552 62380997 (10119379) + L1-20_DR          LINE/L1                   8    448  (5590) 2957046  
  5279    5.4  1.9  1.0  chr5              62380998 62381670 (10118706) C TDR8D             DNA                     (0)    679       1 2957047  
  1397   15.5  1.3  0.0  chr5              62381671 62381889 (10118487) + L1-20_DR          LINE/L1                 446    667  (5371) 2957046 *
  4565    8.8 16.2  0.3  chr5              62381886 62382670 (10117706) + hAT-N57_DR        DNA/hAT-Ac              378   1286     (0) 2957048  
   276   20.1 21.3  4.9  chr5              62382671 62382794 (10117582) C L2-1_DR           LINE/L2              (1584)   3401    3256 2957049  
   247   17.8  3.9  5.3  chr5              62382800 62382876 (10117500) + DNA-X-4B_DR       DNA                     207    282   (139) 2957050  
  1432   14.9 23.2  1.4  chr5              62382973 62383325 (10117051) C HATN10_DR         DNA/hAT-Ac              (0)    455      27 2957051  
   467   17.8  1.0  2.0  chr5              62383849 62383951 (10116425) C SINE2-1_DR        SINE/tRNA               (2)    196      95 2957052  
  5602    6.3  9.9  0.8  chr5              62384037 62384837 (10115539) C TC1DR3            DNA/TcMar-Tc1         (351)    874       2 2957053  
   437   13.8  0.0  1.2  chr5              62384880 62384960 (10115416) C DNA6-9_DR         DNA/hAT-hAT5          (614)     80       1 2957054  
   209    5.3  0.0  8.8  chr5              62385554 62385615 (10114761) + (TTATG)n          Simple_repeat             4     60     (0) 2957055  
  4565    9.1  7.1  7.6  chr5              62385616 62386517 (10113859) + hAT-N178_DR       DNA/hAT-Ac                1    898   (809) 2957056  
   355   13.5  3.9  5.2  chr5              62386497 62386574 (10113802) C EnSpm-N49_DR      DNA/CMC-EnSpm        (1424)   2346    2270 2957057 *
  2838    2.8  4.4  1.1  chr5              62386510 62386873 (10113503) C L2-2_DRe          LINE/L2                 (1)   4237    3862 2957058  
   925   16.8  2.2  3.3  chr5              62386913 62387097 (10113279) + hAT-N178_DR       DNA/hAT-Ac              898   1080   (627) 2957059  
   607   18.1  0.0  0.0  chr5              62387080 62387206 (10113170) + Helitron-N3B_DR   RC/Helitron            5548   5674   (930) 2957060 *
   565   10.2  3.7  5.3  chr5              62387098 62387232 (10113144) + EnSpm-N13_DR      DNA/CMC-EnSpm         19509  19641  (2508) 2957061 *
   492    6.2  1.2  2.5  chr5              62387206 62387287 (10113089) C Harbinger-N17_DR  DNA/PIF-Harbinger    (1351)    294     214 2957062 *
   257   15.1  2.6  5.3  chr5              62387639 62387669 (10112707) C EnSpm-N48B_DR     DNA/CMC-EnSpm        (5072)   1887    1859 2957063  
  2953    8.4  9.2  0.4  chr5              62387670 62388172 (10112204) C Mariner-N38_DR    DNA/TcMar-Tc1           (0)    547       1 2957064  
   335   21.7  0.0  6.8  chr5              62388096 62388189 (10112187) + hAT5-N2_DR        DNA/hAT-hAT5            820    907  (1678) 2957065 *
   203   10.3  0.0  0.0  chr5              62388650 62388688 (10111688) + EnSpm-N13_DR      DNA/CMC-EnSpm         20511  20549  (1600) 2957066 *
   239    3.9  0.0  0.0  chr5              62388655 62388706 (10111670) + DNA-TA-4_DR       DNA/TcMar              6071   6122  (3673) 2957067  
   222   15.2  0.0  0.0  chr5              62388663 62388728 (10111648) C ERV1-N7-I_DR      LTR/ERV1             (3172)   5396    5331 2957068 *
   989   17.7  2.0  1.5  chr5              62388808 62389002 (10111374) C SINE2-1_DR        SINE/tRNA               (2)    196       1 2957069  
  1919   13.3  3.4  3.4  chr5              62389108 62389488 (10110888) + hAT-N86_DR        DNA/hAT-Ac                1    381   (163) 2957070  
  1547    6.8 11.2  1.0  chr5              62389492 62389765 (10110611) + LOOPERN5_DR       DNA/Kolobok-T2          990   1237     (0) 2957071  
   704   12.5  5.8  0.7  chr5              62389767 62389903 (10110473) C DNA11TA1B_DR      DNA/CMC-EnSpm          (59)    144       1 2957072  
  2488   13.5  5.6  7.8  chr5              62389998 62390480 (10109896) + DNA21TA1_DR       DNA/TcMar-Tc1            39    511    (28) 2957073  
   534   12.9  2.4  0.0  chr5              62390596 62390680 (10109696) + Kolobok-N5_DR     DNA/Kolobok-T2?           1     87   (398) 2957074  
  1169   12.5  6.7  0.0  chr5              62390943 62391150 (10109226) C Merlin-N3_DR      DNA/Merlin              (0)    255      34 2957075  
   414   22.6  6.6  0.0  chr5              62391583 62391688 (10108688) C Kolobok-N10B_DR   DNA/Kolobok             (0)    271     159 2957076  
   629   14.4  9.0  0.0  chr5              62391779 62391889 (10108487) + Kolobok-N10B_DR   DNA/Kolobok              94    214    (57) 2957077  
   382   30.9  0.0  0.0  chr5              62391793 62391918 (10108458) C hAT-N127_DR       DNA/hAT-Charlie      (1277)   9039    8914 2957078 *
   344   25.0  7.1  7.7  chr5              62391919 62391955 (10108421) C EnSpm-15_DR       DNA/CMC-EnSpm       (10937)    497     350 2957079  
   688   14.5 42.4  1.6  chr5              62391965 62392445 (10107931) + DNA-5-8C_DR       DNA/hAT-hAT5              1    691     (0) 2957080  
   311   12.5 10.7  0.0  chr5              62392565 62392620 (10107756) C EnSpm-N21_DR      DNA/CMC-EnSpm          (57)    422     361 2957081  
  1850    8.7  1.5  1.1  chr5              62392622 62392890 (10107486) C Mariner-N1_DR     DNA/TcMar               (0)    270       1 2957082  
  1598    7.8  1.3 10.1  chr5              62392891 62393191 (10107185) C EnSpm-N21_DR      DNA/CMC-EnSpm         (118)    361      85 2957081  
  2861   13.1  6.0  3.7  chr5              62393196 62393774 (10106602) C HATN10B_DR        DNA/hAT-Ac              (7)    601      10 2957083  
   217   26.6  6.6  1.0  chr5              62393695 62393785 (10106591) C DNA2-10_DR        DNA                  (1320)   2201    2106 2957084 *
   415   11.3  0.0  5.0  chr5              62393777 62393860 (10106516) C EnSpm-N21_DR      DNA/CMC-EnSpm         (388)     91      12 2957081  
   299   10.2  1.3  8.6  chr5              62393824 62393898 (10106478) + Dada-tL_DR        DNA/Dada               4701   4770  (5637) 2957085 *
   290   14.0  2.2  5.7  chr5              62393826 62393916 (10106460) C EnSpm-N31_DR      DNA/CMC-EnSpm?        (367)    722     635 2957086 *
   320    2.9  0.0  0.0  chr5              62393857 62393926 (10106450) + Helitron-4_DR     RC/Helitron           11879  11948 (19920) 2957087  
   224    9.1  0.0  4.5  chr5              62393927 62393948 (10106428) C hAT-N39_DR        DNA/hAT-Tip100        (298)   1296    1209 2957088  
   333   12.8  6.8  0.0  chr5              62394453 62394600 (10105776) C Zisupton-6_DR     DNA/Zisupton        (12599)   9517    9360 2957089 *
  1020   10.2 10.6  0.2  chr5              62394474 62394664 (10105712) C DNA-N43_DR        DNA/TcMar-Fot1        (333)    721     523 2957090  
   362   26.1 11.0  2.6  chr5              62394795 62395003 (10105373) C DNA2-9_DR         DNA                  (1853)    848     623 2957091 *
  1382   11.8  8.9  1.1  chr5              62394830 62395086 (10105290) + ANGEL             DNA/Kolobok              31    307     (2) 2957092  
   246   12.1  5.4  4.3  chr5              62395132 62395270 (10105106) C EnSpm-8_DR        DNA/CMC-EnSpm        (8067)   1374    1266 2957093  
   203   14.8  5.1  7.9  chr5              62395200 62395316 (10105060) C DNA9-6_DR         DNA                   (408)   7476    7363 2957094 *
  1434   15.2 25.3  0.2  chr5              62395318 62395641 (10104735) C DNA-3-6_DR        DNA?                    (0)    585     181 2957095  
   358   23.2  1.1  0.0  chr5              62395565 62395659 (10104717) + hAT-N89B_DR       DNA/hAT-Ac              928   1023  (1389) 2957096 *
   387   16.7  0.0  0.0  chr5              62395654 62395713 (10104663) C DNA-3-6_DR        DNA?                  (514)     71      12 2957095  
   316    4.7 12.1  2.8  chr5              62395789 62395854 (10104522) + hAT-N145_DR       DNA/hAT-Ac              784    855   (736) 2957097 *
  1522   13.0  9.2  0.0  chr5              62395798 62396113 (10104263) + Mariner-N38_DR    DNA/TcMar-Tc1           146    490    (57) 2957098  
  6745    6.8  3.1  4.5  chr5              62396126 62397120 (10103256) C hAT-N30_DR        DNA/hAT-Ac              (0)    982       1 2957099  
   214   14.7  0.0  4.9  chr5              62397121 62397163 (10103213) C hAT-N21B_DR       DNA/hAT-Ac            (548)    753     713 2957100  
   210   23.9  1.4  2.9  chr5              62397164 62397187 (10103189) + Merlin-1_DR       DNA/Merlin             2136   2201  (8326) 2957101  
   753   14.0  2.0  4.8  chr5              62397882 62398031 (10102345) + DNA9-4_DR         DNA                       1    146   (273) 2957102  
   443   23.4  5.8  5.8  chr5              62398032 62398047 (10102329) C CryptonV-1_DR     DNA/Crypton-V       (15729)   2106    1973 2957103  
   337   25.4  0.0  3.5  chr5              62398078 62398224 (10102152) C EnSpm-N4B_DR      DNA/CMC-EnSpm?         (25)    195      54 2957104  
   277   16.1  0.0  5.4  chr5              62398215 62398273 (10102103) C DNA6-1_DR         DNA/hAT-hAT5          (292)    857     802 2957105 *
   393   10.2  0.0  0.0  chr5              62398304 62398362 (10102014) + DNA9-4_DR         DNA                       1     59   (360) 2957106  
   235   13.9  0.0 10.3  chr5              62398342 62398366 (10102010) C DNA-5-8F_DR       DNA/hAT-hAT5           (55)    415     397 2957107 *
  2835   14.6 13.5  4.5  chr5              62398367 62399046 (10101330) + DNA-5-1_DR        DNA/hAT?                  1    739     (0) 2957108  
   214   25.8  2.6  6.8  chr5              62399051 62399204 (10101172) C hAT-N137_DR       DNA/hAT-Ac            (734)   2837    2690 2957109  
  1598   11.0  3.9  1.9  chr5              62399205 62399426 (10100950) + DNA9-4_DR         DNA                      42    346    (73) 2957110  
   377   22.3 10.9  2.1  chr5              62399282 62399450 (10100926) C hAT-N127_DR       DNA/hAT-Charlie      (4554)   5762    5579 2957111 *
  2389    3.2  0.3  0.0  chr5              62399451 62399734 (10100642) C Harbinger-8N1_DR  DNA/PIF-Harbinger       (0)    555     271 2957112  
   239    0.0  0.0  0.0  chr5              62399733 62399759 (10100617) + EnSpm-N10_DR      DNA/CMC-EnSpm          2690   2716  (6592) 2957113 *
   599   13.5  1.9  1.9  chr5              62399749 62399854 (10100522) + DNA9-4_DR         DNA                     314    419     (0) 2957114  
   223   10.6  4.3  5.8  chr5              62400113 62400182 (10100194) + DNA6-4_DR         DNA                    2098   2166  (1373) 2957115 *
   390   13.1  6.2  0.0  chr5              62400127 62400256 (10100120) C Polinton-1_DR     DNA/Maverick          (722)  17763   17626 2957116 *
   509   10.8  0.8  0.0  chr5              62400141 62400269 (10100107) + Zisupton-7_DR     DNA/Zisupton          11418  11547  (5535) 2957117  
   366   18.8  0.0  0.0  chr5              62400205 62400284 (10100092) + EnSpm-9_DR        DNA/CMC-EnSpm           728    807  (7813) 2957118 *
   498   25.9  4.4 10.7  chr5              62400628 62400655 (10099721) C EnSpm-8_DR        DNA/CMC-EnSpm        (1480)   7961    7685 2957119  
  1076   15.8  7.9  4.7  chr5              62400656 62400921 (10099455) C ANGEL             DNA/Kolobok            (35)    274       1 2957120  
   202    6.6  4.6  6.2  chr5              62400996 62401060 (10099316) + L2-56_DR          LINE/L2                1189   1252     (0) 2957121 *
   229   10.0  0.0  1.7  chr5              62401006 62401066 (10099310) C hAT-N177C_DR      DNA/hAT-Tip100       (1267)    465     406 2957122 *
   231   14.1  5.1  0.0  chr5              62401013 62401090 (10099286) C ERV1-N7-I_DR      LTR/ERV1             (3167)   5401    5320 2957123  
   216   10.3  0.0  0.0  chr5              62401142 62401180 (10099196) + DNA7-N1_DR        DNA/Zisupton           9292   9330  (1087) 2957124  
   549   14.2 16.4  0.0  chr5              62401322 62401455 (10098921) + DNA-5-8B_DR       DNA/hAT-hAT5             67    222   (205) 2957125  
   390    7.5  0.0  0.0  chr5              62401735 62401787 (10098589) C EnSpm-N4B_DR      DNA/CMC-EnSpm?         (34)    186     134 2957126  
   220   13.9  0.0  0.0  chr5              62401821 62401863 (10098513) C DNA-6-N4_DR       DNA/IS3EU            (2452)   1425    1383 2957127 *
  1788    8.6 22.0  0.0  chr5              62401826 62402139 (10098237) C HE1_DR1           SINE/tRNA-V-RTE        (18)    384       2 2957128  
   705   20.4 11.1  4.6  chr5              62402140 62402177 (10098199) C DNAX-25B_DR       DNA/Zisupton         (1245)   2293    2242 2957129  
  1618   15.5 14.6  0.9  chr5              62402233 62402635 (10097741) + DNA-2-11_DR       DNA/TcMar-Fot1          246    703   (286) 2957130  
   570   19.4 20.6  1.1  chr5              62402632 62402850 (10097526) C TDR23             DNA                   (437)    710     450 2957131 *
  1602    9.6 10.8  0.6  chr5              62402882 62403196 (10097180) + Mariner-N31_DR    DNA/TcMar-Tc1           103    449    (91) 2957132  
  1639   10.0  5.4  0.0  chr5              62403201 62403440 (10096936) + HATN8_DR          DNA/Zisupton              3    255     (0) 2957133  
   437    6.5  1.6  0.0  chr5              62403441 62403502 (10096874) + Mariner-N31_DR    DNA/TcMar-Tc1           444    506    (34) 2957134 *
   517    9.5  3.1  6.1  chr5              62403476 62403672 (10096704) + EnSpm-N37_DR      DNA/CMC-EnSpm          4160   4319  (2328) 2957135  
   315   14.2 13.2  3.6  chr5              62403496 62403523 (10096853) + Zisupton-7_DR     DNA/Zisupton          12364  12583  (4495) 2957136 *
   618    7.1  0.0 15.4  chr5              62403502 62403651 (10096725) C hAT-N187_DR       DNA/hAT-Charlie       (872)    305     176 2957137  
   393    9.9  6.4  7.0  chr5              62403524 62403696 (10096680) C Helitron-4_DR     RC/Helitron         (19921)  11947   11776 2957138 *
   426   10.9  5.0  2.1  chr5              62403560 62403700 (10096676) + DNA-8-24_DR       DNA/hAT-Tip100           66    210  (1573) 2957139  
   216   18.4  2.0  2.0  chr5              62404058 62404107 (10096269) C ENSPM-6_DR        DNA/CMC-EnSpm       (29874)   2742    2693 2957140 *
  1622   13.8 19.8  2.6  chr5              62404068 62404522 (10095854) + Mariner-N38_DR    DNA/TcMar-Tc1             5    535    (12) 2957141  
   309   18.6  0.7  6.6  chr5              62405050 62405193 (10095183) C P-1_DR            DNA/P                (2292)   7676    7541 2957142 *
   397   12.4  4.9  1.6  chr5              62405091 62405105 (10095271) + Dada-U6_DR        DNA/Dada               7076   7197  (1761) 2957143  
   409   12.6  1.0  0.0  chr5              62405106 62405208 (10095168) C DNA2-7_DR         DNA                  (6933)   2717    2614 2957144  
   356   13.5  2.7  3.9  chr5              62405112 62405125 (10095251) + Zisupton-3_DR     DNA/Zisupton           7097   7129   (826) 2957145 *
   484    5.9  0.0  0.0  chr5              62405126 62405193 (10095183) + EnSpm-N11_DR      DNA/CMC-EnSpm           476    543  (4810) 2957146  
   473   10.3  0.0  5.7  chr5              62405128 62405220 (10095156) C Helitron-1_DR     RC/Helitron         (23636)   2664    2577 2957147 *
   314   17.4  1.6  3.2  chr5              62405194 62405250 (10095126) C Merlin-1_DR       DNA/Merlin           (2360)   8167    8045 2957148 *
   356   13.5  2.7  3.9  chr5              62405251 62405282 (10095094) + Zisupton-3_DR     DNA/Zisupton           7130   7215   (740) 2957145  
   231   19.5  4.9  0.0  chr5              62405693 62405733 (10094643) + Polinton-1N1_DR   DNA/Maverick            972   1014 (14455) 2957149 *
   309   19.1  3.6  4.6  chr5              62405700 62405809 (10094567) C hAT-N179_DR       DNA/hAT-Tip100        (464)    430     322 2957150  
   228   19.4  0.0  1.4  chr5              62405734 62405758 (10094618) + SAT-23_DR         Satellite               698    755  (3949) 2957151 *
   672    9.8  0.0  0.0  chr5              62405743 62405875 (10094501) + (TTCA)n           Simple_repeat             4    136     (0) 2957152  
   206   20.0  4.4  1.1  chr5              62405759 62405776 (10094600) C Zisupton-6_DR     DNA/Zisupton        (20975)   1141    1048 2957153 *
   589   16.9  3.5  4.1  chr5              62405796 62405968 (10094408) C DNA-TA-4_DR       DNA/TcMar            (5074)   4721    4550 2957154 *
  1804   16.6  8.8  1.8  chr5              62405818 62406190 (10094186) C EnSpm-6N1_DR      DNA/CMC-EnSpm        (2786)   6450    6052 2957155  
   316   32.2  3.2 16.7  chr5              62405844 62405859 (10094517) C CryptonV-N5_DR    DNA/Crypton-V       (20171)   4366    4305 2957156 *
  2102   10.7  9.7  0.8  chr5              62405860 62406200 (10094176) C SINE2-4_DR        SINE/tRNA-V-RTE         (0)    371       1 2957157  
   292   23.4  0.0  3.9  chr5              62405876 62405902 (10094474) + hAT-N22_DR        DNA/hAT-Ac              379    532  (1206) 2957158 *
   316   32.2  3.2 16.7  chr5              62406201 62406276 (10094100) C CryptonV-N5_DR    DNA/Crypton-V       (20171)   4304    3984 2957156 *
   537   17.4  0.0  0.0  chr5              62406219 62406368 (10094008) + (TTCA)n           Simple_repeat             1    150     (0) 2957159  
   259   29.6  0.6  1.2  chr5              62406369 62406387 (10093989) + hAT-N22_DR        DNA/hAT-Ac              438    605  (1133) 2957160  
   825   15.2  2.4  1.8  chr5              62407003 62407170 (10093206) + DNA11TA1_DR       DNA/CMC-EnSpm             7    175    (28) 2957161  
   448   18.4 36.3  1.3  chr5              62407175 62407345 (10093031) C Harbinger-N32_DR  DNA/PIF-Harbinger     (176)    230       1 2957162  
  1903    8.8  1.1  0.4  chr5              62408057 62408319 (10092057) + DNA2-2B_DR        DNA                       1    265   (664) 2957163  
  1786    8.1 10.0  0.0  chr5              62408320 62408578 (10091798) + Harbinger-N31_DR  DNA/PIF-Harbinger       396    680     (5) 2957164 *
  3314   10.6 14.5  1.3  chr5              62408573 62409186 (10091190) + HarbingerN5_DR    DNA/PIF-Harbinger        52    745   (116) 2957165  
  4434    5.3  1.1  0.0  chr5              62409189 62409737 (10090639) + Harbinger-8N1_DR  DNA/PIF-Harbinger         1    555     (0) 2957166  
   232   14.3  0.0  2.4  chr5              62409701 62409743 (10090633) + DNA2-7_DR         DNA                    5518   5559  (4091) 2957167 *
   740   12.7  0.8  1.7  chr5              62409736 62409855 (10090521) + HarbingerN5_DR    DNA/PIF-Harbinger       743    861     (0) 2957168  
   498    8.6  4.2  0.9  chr5              62410216 62410339 (10090037) + DNA6-6_DR         DNA                    9885  10008  (1273) 2957169 *
   573    6.8  0.4  0.1  chr5              62410248 62410430 (10089946) + Zisupton-7_DR     DNA/Zisupton          11373  11518  (5564) 2957170  
   263   29.1  1.4  3.2  chr5              62410267 62410486 (10089890) C Zisupton-6_DR     DNA/Zisupton        (12688)   9428    9213 2957171 *
   200   27.9  1.6  0.0  chr5              62410454 62410465 (10089911) C EnSpm-7_DR        DNA/CMC-EnSpm        (3908)   7126    7068 2957172 *
   223   21.7  0.0  0.0  chr5              62410466 62410511 (10089865) + Gypsy47-I_DR      LTR/Gypsy               150    195  (4874) 2957173  
   273   16.3  5.1  0.0  chr5              62410791 62410823 (10089553) + Zisupton-6_DR     DNA/Zisupton           8729   8831 (13285) 2957174  
   282    6.2  0.0  1.6  chr5              62410824 62410888 (10089488) + Mariner-N5C_DR    DNA/TcMar              1388   1451  (6470) 2957175  
   282   13.8  0.0  0.0  chr5              62410847 62410911 (10089465) + Harbinger-N17_DR  DNA/PIF-Harbinger       575    639  (1006) 2957176  
   261   12.9  3.4  3.4  chr5              62410912 62410934 (10089442) + DNA-N45_DR        DNA/CMC-EnSpm           254    341   (372) 2957177  
   217   18.3  2.4  1.2  chr5              62411283 62411365 (10089011) C IS3EU-1_DR        DNA/IS3EU            (6698)   2006    1923 2957178 *
   441   12.0  1.6  0.8  chr5              62411294 62411419 (10088957) + Polinton-4N1_DR   DNA/Maverick           4697   4823  (5613) 2957179 *
   516   10.3  0.0  0.0  chr5              62411313 62411428 (10088948) + Zisupton-7_DR     DNA/Zisupton          11428  11543  (5539) 2957180  
   225   20.4  5.8  0.0  chr5              62411353 62411455 (10088921) + LOOPERN3_DR       DNA/Kolobok-T2          597    705   (306) 2957181 *
   720   14.9  3.3  5.0  chr5              62411428 62411611 (10088765) C hAT-N126B_DR      DNA/hAT-Ac            (433)    181       1 2957182  
   391   10.0  8.7  0.2  chr5              62411429 62411445 (10088931) C ENSPM-6_DR        DNA/CMC-EnSpm       (18600)  14016   13932 2957183 *
   524   14.0  3.2  0.0  chr5              62411531 62411623 (10088753) C DNA6-1_DR         DNA/hAT-hAT5          (914)    235     140 2957184  
   313    7.9  0.0  1.1  chr5              62412057 62412146 (10088230) + hAT-N48B_DR       DNA/hAT-Ac             1583   1671   (469) 2957185  
   312    7.6  0.0  0.0  chr5              62412067 62412158 (10088218) C EnSpm-N14_DR      DNA/CMC-EnSpm         (924)   3656    3565 2957186 *
   700    9.7  0.0  3.2  chr5              62412077 62412172 (10088204) C Helitron-2_DR     RC/Helitron         (21312)   6100    6008 2957187  
   246    7.0  1.7  1.7  chr5              62412173 62412187 (10088189) C ERV1-N3-I_DR      LTR/ERV1              (878)   3708    3598 2957188  
   219   12.5  0.0  0.0  chr5              62412371 62412418 (10087958) + Tx1-34_DR         LINE/L1-Tx1            5400   5447     (5) 2957189  
   209   10.8  0.9  0.0  chr5              62412692 62412802 (10087574) + (TTTC)n           Simple_repeat             3    114     (0) 2957190 *
   211   19.2  0.0  0.0  chr5              62412773 62412824 (10087552) + HATN15_DR         DNA/hAT-Ac              531    582   (498) 2957191  
   577    6.2  2.2  6.1  chr5              62412917 62413201 (10087175) + (TTA)n            Simple_repeat             1    273     (0) 2957192  
   471   17.4  7.0  7.7  chr5              62413350 62413505 (10086871) C ASAT_CY           Satellite              (83)    179      25 2957193  
  2474   15.1  3.8  4.7  chr5              62413547 62414020 (10086356) C TDR13B            DNA                    (31)    732     263 2957194  
   682   21.8  2.8  6.9  chr5              62414245 62414456 (10085920) + L1-63_DR          LINE/L1                4672   4875    (83) 2957195  
  3828   16.5 13.8  4.4  chr5              62415109 62416149 (10084227) C Kolobok-N2A_DR    DNA/Kolobok-T2        (220)   1135       1 2957196  
   243   22.7  4.5  0.9  chr5              62416161 62416271 (10084105) + DNA-TTAA-2_DR     DNA                     555    669     (0) 2957197  
   913    8.5 12.5  4.0  chr5              62417016 62417199 (10083177) C DNA11TA1B_DR      DNA/CMC-EnSpm           (0)    203       5 2957198  
   821   13.0  4.5  0.6  chr5              62417198 62417352 (10083024) + DNA11TA1_DR       DNA/CMC-EnSpm            22    182    (21) 2957199 *
   311   15.4  0.0  0.0  chr5              62417521 62417572 (10082804) + DNA2-15_DR        DNA/hAT-Ac                2     53   (477) 2957200 *
   333   17.5  3.2  8.6  chr5              62417536 62417572 (10082804) + Zisupton-7_DR     DNA/Zisupton          12194  12295  (4787) 2957201  
   421   12.2  0.0  3.9  chr5              62417579 62417685 (10082691) C ERV1-N6-I_DR      LTR/ERV1             (1037)   3466    3340 2957202  
   291   19.2  0.7  5.1  chr5              62417686 62417715 (10082661) + L1-53_DR          LINE/L1                1613   1730  (4716) 2957203  
   333   17.5  3.2  8.6  chr5              62417716 62417760 (10082616) + Zisupton-7_DR     DNA/Zisupton          12296  12428  (4654) 2957201  
   514   15.6  8.3  0.0  chr5              62417900 62417915 (10082461) C EnSpmN1_DR        DNA/CMC-EnSpm        (2071)   4510    4486 2957204  
  1387    9.7  1.6  0.0  chr5              62417916 62418100 (10082276) C DNA2-15_DR        DNA/hAT-Ac              (3)    527     340 2957205  
   914   15.7  5.3  2.3  chr5              62418102 62418310 (10082066) C LINEX-1_DR        Retroposon              (0)    805     591 2957206 *
  1000    8.8 48.2  0.0  chr5              62418307 62418534 (10081842) + DNA2-15_DR        DNA/hAT-Ac              190    527     (3) 2957207  
   239   19.0 20.9  5.0  chr5              62418444 62418548 (10081828) + CryptonV-N1_DR    DNA/Crypton-V          6548   6668  (3383) 2957208 *
   223   13.0  0.0  0.0  chr5              62419604 62419649 (10080727) C Tx1-32_DR         LINE/L1-Tx1             (2)   5300    5255 2957209  
   342   15.8  1.3  3.9  chr5              62419715 62419793 (10080583) + hAT-N48C_DR       DNA/hAT-Ac             1680   1756   (543) 2957210  
   302   15.9  1.2  3.6  chr5              62419719 62419803 (10080573) C Gypsy-31-LTR_DR   LTR/Gypsy             (773)    181      99 2957211 *
   271   11.1  2.7  2.7  chr5              62419745 62419818 (10080558) + Helitron-2_DR     RC/Helitron           23621  23694  (3718) 2957212 *
   215   24.4  4.4  4.4  chr5              62419864 62419875 (10080501) C CATCH2LTR_DR      LTR/Pao                (97)    728     709 2957213  
   258    8.7  0.0  0.0  chr5              62419876 62419914 (10080462) C DNA-N43_DR        DNA/TcMar-Fot1        (448)    606     556 2957214  
   250   13.3  0.0  0.0  chr5              62419886 62419930 (10080446) C Polinton-1_DR     DNA/Maverick         (1326)  17159   17115 2957215 *
   215   24.4  4.4  4.4  chr5              62419915 62419953 (10080423) C CATCH2LTR_DR      LTR/Pao                (97)    708     639 2957213 *
   211   19.4  4.5  1.8  chr5              62419939 62419995 (10080381) C hAT-N131_DR       DNA/hAT-Ac           (1778)    286     174 2957216 *
   295    9.5  5.8  4.5  chr5              62420059 62420212 (10080164) C Kolobok-3_DR      DNA/Kolobok-T2       (3346)   2620    2465 2957217 *
   374    6.2  0.0  3.6  chr5              62420098 62420213 (10080163) + hAT-N134B_DR      DNA/hAT?                704    815   (111) 2957218 *
   578    3.6  0.0  4.8  chr5              62420124 62420211 (10080165) + DNA8-25_DR        DNA                    2291   2374  (1593) 2957219  
   518    8.6  0.0  0.0  chr5              62420140 62420220 (10080156) C CryptonV-3_DR     DNA/Crypton-V       (15193)   8260    8180 2957220 *
   264    8.4  0.0  6.5  chr5              62420141 62420255 (10080121) C EnSpm-22N2_DR     DNA/CMC-EnSpm        (3152)   2395    2288 2957221 *
   302    7.4  4.8  6.3  chr5              62420214 62420242 (10080134) + hAT-N187_DR       DNA/hAT-Charlie         169    311   (866) 2957222 *
   343    5.2  1.0  1.0  chr5              62420221 62420234 (10080142) + MuDR-2_DR         DNA/MULE-MuDR         16355  16449  (7484) 2957223  
   222    8.4  5.4  1.4  chr5              62420235 62420393 (10079983) + EnSpm-6N1_DR      DNA/CMC-EnSpm           950   1096  (8140) 2957224  
   207   10.8  2.6  2.6  chr5              62421210 62421247 (10079129) C L1-114_DR         LINE/L1              (1723)   1176    1139 2957225  
   529   26.0  7.2  1.1  chr5              62421475 62421641 (10078735) + Kolobok-N5_DR     DNA/Kolobok-T2?           1    177   (308) 2957226  
   240   16.7 19.1  0.0  chr5              62421765 62421848 (10078528) + Kolobok-N5_DR     DNA/Kolobok-T2?         199    298   (187) 2957227  
   232   15.6  4.4  0.0  chr5              62421908 62421952 (10078424) + EnSpm-N8_DR       DNA/CMC-EnSpm             1     47   (615) 2957228  
  1154   18.1  8.1  2.8  chr5              62422095 62422401 (10077975) + Kolobok-N16_DR    DNA/Kolobok?            294    616   (626) 2957229  
   349   20.6  4.8  0.9  chr5              62422400 62422502 (10077874) + Kolobok-N16_DR    DNA/Kolobok?           1055   1161    (81) 2957230 *
   245   11.7  0.0  7.0  chr5              62422468 62422559 (10077817) C hAT-N177C_DR      DNA/hAT-Tip100       (1253)    479     394 2957231 *
   406    3.1  0.3 13.0  chr5              62422501 62422757 (10077619) + (TTA)n            Simple_repeat             1    224     (0) 2957232 *
   559   10.8  0.0  1.2  chr5              62422756 62422839 (10077537) + Kolobok-N16_DR    DNA/Kolobok?           1160   1242     (0) 2957233  
  2475   10.0  1.9  0.8  chr5              62422844 62423206 (10077170) C SINE2-4_DR        SINE/tRNA-V-RTE         (4)    367       1 2957234  
   232   29.0  0.0  0.0  chr5              62423152 62423213 (10077163) C DNA8-23_DR        DNA                  (1975)   4764    4703 2957235 *
   278   15.2  0.0  0.0  chr5              62423263 62423308 (10077068) + Kolobok-N16_DR    DNA/Kolobok?           1042   1087   (155) 2957236  
   219    6.1  0.0  1.5  chr5              62423349 62423415 (10076961) C hAT-N178B_DR      DNA/hAT-Ac           (1680)    203     138 2957237 *
   285    8.9  0.0  4.1  chr5              62423356 62423418 (10076958) C hAT-N47B_DR       DNA/hAT-Tip100        (784)    204     157 2957238  
   235    8.1  0.0  0.0  chr5              62423358 62423419 (10076957) + (TTA)n            Simple_repeat             2     63     (0) 2957239 *
   200   13.4  0.0  6.7  chr5              62423367 62423384 (10076992) + hAT-N47_DR        DNA/hAT-Tip100          235    294   (130) 2957240 *
   223   13.0  2.2  0.0  chr5              62423385 62423430 (10076946) C hAT-N178_DR       DNA/hAT-Ac           (1530)    177     131 2957241 *
   359   19.2  0.0  1.4  chr5              62423418 62423491 (10076885) + Kolobok-N16_DR    DNA/Kolobok?           1160   1232    (10) 2957242  
  1831   10.1  2.6 10.1  chr5              62424193 62424533 (10075843) C LOOPERN5_DR       DNA/Kolobok-T2          (0)   1237     920 2957243  
   998    5.1  0.7  0.7  chr5              62424542 62424680 (10075696) + HATN6_DR          DNA/hAT-Ac              162    300   (711) 2957244  
  1364    6.2  0.0  4.1  chr5              62424690 62424891 (10075485) C CR1-18_DR         LINE/L2                (12)   3416    3223 2957245  
  1311    7.6  3.4 10.4  chr5              62424889 62425123 (10075253) + HATN6_DR          DNA/hAT-Ac              302    521   (490) 2957246 *
   370   19.6  0.0 13.2  chr5              62425090 62425123 (10075253) C DNA6-10_DR        DNA                  (3871)   2835    2813 2957247 *
  1534    7.3  1.9  0.0  chr5              62425124 62425328 (10075048) + TDR19C            DNA/hAT-Charlie           1    209   (187) 2957248  
   567   10.6 11.2  2.6  chr5              62425324 62425430 (10074946) + HATN6_DR          DNA/hAT-Ac              524    639   (372) 2957249 *
  3968   10.6 10.3  1.9  chr5              62425442 62426131 (10074245) C TDR8              DNA/PIF-Harbinger     (407)    748       2 2957250  
   358    6.8  0.0  0.0  chr5              62426096 62426139 (10074237) + Merlin-2_DR       DNA/Merlin             4786   4829  (9092) 2957251 *
   380   10.9  0.0  0.0  chr5              62426136 62426190 (10074186) + HATN6_DR          DNA/hAT-Ac              957   1011     (0) 2957252  
  1471   21.4  5.2  3.8  chr5              62426871 62427317 (10073059) C Copia-11_DR-LTR   LTR/Gypsy?             (14)    457       5 2957253  
  4611    3.1  0.0  0.0  chr5              62427319 62427857 (10072519) C DNA21TA1_DR       DNA/TcMar-Tc1           (0)    539       1 2957254  
   775   22.3 25.9  0.5  chr5              62427871 62428186 (10072190) + Harbinger-4N1_DR  DNA/PIF-Harbinger       626   1021     (0) 2957255  
   237   32.2  9.6  0.7  chr5              62428077 62428201 (10072175) C DNA2-14_DR        DNA                  (1885)   5737    5602 2957256 *
 10348    2.1  0.5  0.2  chr5              62428227 62429433 (10070943) C Harbinger-N11_DR  DNA/PIF-Harbinger       (0)   1211       1 2957257  
   222   15.2  0.0  5.7  chr5              62429390 62429445 (10070931) + DNA-8-29_DR       DNA/hAT-Tip100          324    376   (644) 2957258 *
   308   23.7  5.0  2.0  chr5              62429884 62429982 (10070394) C Harbinger-N28_DR  DNA/PIF-Harbinger     (431)    231     130 2957259 *
  1536   20.2  0.7  9.8  chr5              62429975 62430033 (10070343) + DNA8-10_DR        DNA/hAT-Ac             3464   3851   (167) 2957260  
  2509    9.2  0.6  0.8  chr5              62430034 62430397 (10069979) + SINE2-4_DR        SINE/tRNA-V-RTE           7    369     (2) 2957261  
  1309   18.8  0.3  6.8  chr5              62430137 62430433 (10069943) C Harbinger-N17_DR  DNA/PIF-Harbinger     (792)    853     575 2957262 *
   232   22.4  0.0  0.0  chr5              62430404 62430452 (10069924) C Harbinger-N28_DR  DNA/PIF-Harbinger     (613)     49       1 2957259 *
   212   25.3  3.7 13.0  chr5              62430514 62430622 (10069754) + Kolobok-N13_DR    DNA                     354    453     (6) 2957263  
```
