## Supplementary Data 1 for "A genomic portrait of zebrafish transposable elements and their spatiotemporal embryonic expression": danRer11.nonalt.fa.out (part 467 of 591)

```
  5258    8.3 17.7  2.6  chr5              62431654 62432580 (10067796) + TC1DR3            DNA/TcMar-Tc1           158   1220     (5) 2957264  
   251   21.5  0.0  0.0  chr5              62432949 62433027 (10067349) + hAT-N48B_DR       DNA/hAT-Ac             1584   1662   (478) 2957265 *
   257   18.5  0.0  5.3  chr5              62432971 62433050 (10067326) + Gypsy82-LTR_Dr    LTR/Gypsy               675    750   (595) 2957266  
   201   14.3  2.5 12.3  chr5              62432993 62433072 (10067304) C LTR-19_DR-LTR     LTR                  (1012)    350     278 2957267 *
   659   21.4 15.3  1.7  chr5              62433335 62433595 (10066781) + I-3_DR            LINE/I                 5117   5412    (14) 2957268  
   212   20.4  0.0  0.0  chr5              62433820 62433863 (10066513) C Mariner-3_DR      DNA/TcMar-ISRm11      (436)   2211    2168 2957269  
   322   24.1  0.0  1.1  chr5              62433910 62433997 (10066379) + Penelope-5_DR     LINE/Penelope          2116   2202   (674) 2957270  
   410    2.1  0.0  0.0  chr5              62434005 62434052 (10066324) + TDR2              DNA/TcMar-Tc1             1     48   (889) 2957271  
   699    7.4  0.0  1.1  chr5              62434076 62434170 (10066206) + TDR2              DNA/TcMar-Tc1           201    294   (643) 2957272  
  1312   12.4  7.7  0.0  chr5              62434171 62434379 (10065997) C DNA14-5-1_DR      DNA                     (0)    693     469 2957273 *
  1424    7.1  1.5  1.0  chr5              62434377 62434576 (10065800) C DNA14-5-1_DR      DNA                   (492)    201       1 2957273  
   830   19.3 15.7  9.0  chr5              62434380 62434577 (10065799) + hAT-N148_DR       DNA/hAT-Ac              243    674  (1485) 2957274 *
   932    9.8  3.0  0.7  chr5              62434567 62434699 (10065677) + TDR2              DNA/TcMar-Tc1           281    416   (521) 2957275  
   215   13.1  2.4 19.2  chr5              62434671 62434755 (10065621) + EnSpm-10_DR       DNA/CMC-EnSpm          5742   5814   (491) 2957276 *
   338   16.1  1.1  2.3  chr5              62434683 62434771 (10065605) + Harbinger-2_DR    DNA/PIF-Harbinger      2318   2405  (1922) 2957277  
   319   11.8  3.2  2.1  chr5              62434690 62434784 (10065592) C Mariner-N29_DR    DNA/TcMar-ISRm11     (1058)    707     612 2957278 *
   255   23.8  0.8  0.8  chr5              62434706 62434832 (10065544) + L1-53_DR          LINE/L1                1659   1785  (4661) 2957279 *
   319   18.0  0.0  0.0  chr5              62434772 62434795 (10065581) C Helitron-2_DR     RC/Helitron         (21077)   6335    6236 2957280  
   307   19.6 18.8  4.1  chr5              62435030 62435157 (10065219) C EnSpm-N21_DR      DNA/CMC-EnSpm          (62)    417     272 2957281  
  6404    2.1  3.4  0.0  chr5              62435158 62435917 (10064459) C DNA2-2_DR         DNA                     (0)    786       1 2957282  
   305    7.8  3.9  0.0  chr5              62435921 62435971 (10064405) C EnSpm-N21_DR      DNA/CMC-EnSpm         (206)    273     221 2957281  
  1005   19.3 11.6  0.3  chr5              62436286 62436586 (10063790) C EnSpm-N21_DR      DNA/CMC-EnSpm         (144)    335       1 2957283  
   839   12.3  4.7  1.1  chr5              62436922 62437093 (10063283) + EnSpm-N16_DR      DNA/CMC-EnSpm            21    198     (4) 2957284  
  1347    5.2  1.7  0.0  chr5              62437803 62437975 (10062401) + TDR2              DNA/TcMar-Tc1             1    176   (761) 2957285 *
  4016    6.8  2.7  1.1  chr5              62437973 62438521 (10061855) + TDR2              DNA/TcMar-Tc1           380    937     (0) 2957286  
  1128   16.3  8.2  9.4  chr5              62438583 62438852 (10061524) + Harbinger-N25_DR  DNA/PIF-Harbinger       106    372   (204) 2957287  
   430   18.2  7.5  1.9  chr5              62439363 62439508 (10060868) C CryptonV-N4_DR    DNA/Crypton-V        (8381)   5112    4959 2957288 *
  2823   14.1  3.0  0.4  chr5              62439383 62439908 (10060468) + Mariner-N38_DR    DNA/TcMar-Tc1             7    546     (1) 2957289  
   312   21.5  1.0  5.0  chr5              62439817 62439854 (10060522) + CryptonV-N4_DR    DNA/Crypton-V          5006   5102  (8389) 2957290 *
   325   15.9  1.6  0.0  chr5              62439855 62439917 (10060459) C Zisupton-6_DR     DNA/Zisupton        (13117)   8999    8936 2957291  
  1575   13.1  8.5  0.9  chr5              62440243 62440536 (10059840) C HATN12B_DR        DNA/hAT-Ac              (0)    695     380 2957292  
   542   20.1  9.0  1.6  chr5              62440494 62440670 (10059706) C SAT-26_DR         Satellite            (2412)   1471    1282 2957293 *
  1454   11.5  3.7  0.0  chr5              62440536 62440779 (10059597) + Merlin-N3_DR      DNA/Merlin                3    255     (0) 2957294  
  2021   11.5  5.0  4.5  chr5              62440780 62441173 (10059203) C HATN12_DR         DNA/hAT-Ac            (183)    396       1 2957295  
   265    8.2  5.7  2.0  chr5              62441174 62441240 (10059136) C HATN12_DR         DNA/hAT-Ac            (500)    195     126 2957292  
  2307   18.9  3.9  9.4  chr5              62441241 62441946 (10058430) + DNA-1-3_DR        DNA/PIF-Harbinger         1    763     (0) 2957296  
   206   14.4  0.0 21.6  chr5              62441947 62441994 (10058382) C HATN12_DR         DNA/hAT-Ac            (452)    127      91 2957292  
  6386    8.3 22.2  0.8  chr5              62441995 62443077 (10057299) C hAT-N40_DR        DNA/hAT-Ac              (0)   1313       1 2957297  
   487   14.4  0.0  8.2  chr5              62443078 62443183 (10057193) C HATN12_DR         DNA/hAT-Ac            (481)     98       1 2957298  
  1425   15.9 17.4  1.8  chr5              62443920 62444259 (10056117) C L1-35_DR          LINE/L1                (10)   5471    5080 2957299  
  1006   14.9  1.1 11.7  chr5              62444284 62444557 (10055819) + TDR23             DNA                     184    431   (716) 2957300  
   205   14.6  0.0  0.0  chr5              62444567 62444621 (10055755) C hAT-N125_DR       DNA/hAT-Ac            (233)    963     909 2957301  
   253   19.1  0.0  0.0  chr5              62444890 62444936 (10055440) C hAT-N125_DR       DNA/hAT-Ac           (1149)     47       1 2957302  
   201   15.4 23.1  0.0  chr5              62445098 62445149 (10055227) C hAT-27N1_DR       DNA/hAT-Ac            (657)     74      11 2957303 *
   668   15.7  2.8 13.6  chr5              62445110 62445355 (10055021) + TDR16             DNA/Merlin              117    291    (22) 2957304  
   336   10.0  0.0  0.0  chr5              62445312 62445361 (10055015) C TDR16             DNA/Merlin            (235)     78      29 2957305 *
   258   18.4  0.0  6.7  chr5              62445313 62445376 (10055000) C CryptonV-N4_DR    DNA/Crypton-V       (12321)   1172    1113 2957306 *
   222    6.9  0.0  0.0  chr5              62445474 62445545 (10054831) C ERV1-N3-I_DR      LTR/ERV1              (917)   3674    3603 2957307  
   215   20.0  0.0  0.0  chr5              62445593 62445642 (10054734) C DNA-2-7_DR        DNA/CMC-EnSpm          (14)   1615    1566 2957308  
   420   22.7  9.1  1.8  chr5              62446115 62446323 (10054053) + hAT-N129_DR       DNA/hAT-Ac                1    221   (379) 2957309  
   858   12.0  5.3  0.0  chr5              62446363 62446512 (10053864) + Kolobok-1N2_DR    DNA/Kolobok-T2            1    158   (532) 2957310  
  2474   10.3 12.9  0.9  chr5              62446760 62447248 (10053128) C Mariner-N38_DR    DNA/TcMar-Tc1           (0)    547       1 2957311  
   277    9.4  0.0  0.0  chr5              62447211 62447255 (10053121) + MuDR-2_DR         DNA/MULE-MuDR         16304  16339  (7594) 2957312 *
  3984   13.3  8.5  0.1  chr5              62447891 62448573 (10051803) C DNA-8-3_DR        DNA/P                   (0)   1163     424 2957313  
  1642   15.1 14.2  2.5  chr5              62448692 62449084 (10051292) + Kolobok-N1_DR     DNA/Kolobok-T2?         358    795     (4) 2957314  
   241   21.9  1.6  0.0  chr5              62449514 62449577 (10050799) C Helitron-N5_DR    RC/Helitron          (4891)   4618    4554 2957315  
   201   16.1  0.0  8.0  chr5              62449995 62450048 (10050328) + CryptonV-N4_DR    DNA/Crypton-V          4257   4306  (9187) 2957316  
  6560    4.9  1.1  1.1  chr5              62450134 62450975 (10049401) + hAT-N34B_DR       DNA/hAT-Ac                1    842     (0) 2957317  
   201   10.8  1.9 14.6  chr5              62451269 62451322 (10049054) + Dada-tA_DR        DNA/Dada               8452   8499   (173) 2957318  
   231   14.3  6.1  0.0  chr5              62451442 62451490 (10048886) C Zisupton-6_DR     DNA/Zisupton        (13690)   8426    8375 2957319  
   372   17.6 12.8  4.4  chr5              62451521 62451645 (10048731) + hAT-N86_DR        DNA/hAT-Ac              410    544     (0) 2957320  
   253   10.5  2.3  1.1  chr5              62451782 62451868 (10048508) C hAT-N180_DR       DNA/hAT?              (256)    895     808 2957321 *
   732   15.8  8.7  2.5  chr5              62451792 62451940 (10048436) C hAT-N48B_DR       DNA/hAT-Ac            (470)   1670    1513 2957322  
   228   18.1  2.3  1.5  chr5              62451869 62451902 (10048474) + LOOPER-N5B_DR     DNA/Kolobok-T2         1054   1161   (379) 2957323 *
   226   23.2 19.6  3.2  chr5              62452231 62452337 (10048039) + HarbingerN6B_DR   DNA/PIF-Harbinger        67    190   (532) 2957324  
   401   10.2  0.0  1.7  chr5              62452517 62452576 (10047800) + piggyBac-N18_DR   DNA/PiggyBac              2     60   (594) 2957325  
   427   15.9  4.5  0.0  chr5              62452712 62452799 (10047577) + piggyBac-N18_DR   DNA/PiggyBac             74    165   (489) 2957326  
  4068   16.5 16.7  2.2  chr5              62452812 62453840 (10046536) + DNA-X-4_DR        DNA                       1   1175    (70) 2957327  
   545   15.6  0.8  9.9  chr5              62454001 62454121 (10046255) C Kolobok-N16_DR    DNA/Kolobok?          (980)    262     152 2957328  
   217   21.1 16.3  1.9  chr5              62454724 62454739 (10045637) + Penelope-4_DR     LINE/Penelope          1089   1193   (140) 2957329  
   239   20.0 13.2  1.2  chr5              62454740 62454815 (10045561) C Harbinger-N34_DR  DNA/PIF-Harbinger     (269)    534     450 2957330  
  1068   14.1  9.6  0.0  chr5              62454875 62455072 (10045304) C HATN8_DR          DNA/Zisupton            (0)    255      39 2957331  
   316   30.7  2.1  8.3  chr5              62455149 62455340 (10045036) + Penelope-3B_DR    LINE/Penelope           692    872   (110) 2957332  
  1502   12.1  0.4  0.3  chr5              62455384 62455620 (10044756) C HATN8_DR          DNA/Zisupton            (0)    255      32 2957333  
   975   20.0 13.3  0.0  chr5              62455851 62456075 (10044301) C HATN8_DR          DNA/Zisupton            (0)    255       1 2957334  
   375   15.7  5.7  2.8  chr5              62456540 62456644 (10043732) + DNA8-9_DR         DNA/hAT-Ac              765    872   (579) 2957335 *
  2033   16.5  6.0  0.7  chr5              62456561 62456589 (10043787) + EnSpm-6N1_DR      DNA/CMC-EnSpm          6017   6240  (2996) 2957336  
  2369    9.2  5.1  0.6  chr5              62456590 62456939 (10043437) + SINE2-4_DR        SINE/tRNA-V-RTE           6    371     (0) 2957337  
   586   20.0  6.6  5.6  chr5              62456774 62456878 (10043498) C MuDR-2_DR         DNA/MULE-MuDR        (4894)  19039   18933 2957338 *
   262   13.0  9.0  5.6  chr5              62456879 62457000 (10043376) C TDR9              DNA                     (1)    207      82 2957339 *
  2033   16.5  6.0  0.7  chr5              62456940 62456962 (10043414) + EnSpm-6N1_DR      DNA/CMC-EnSpm          6241   6439  (2797) 2957336  
  1058    8.7  0.0  0.7  chr5              62457631 62457780 (10042596) C EnSpm-N21_DR      DNA/CMC-EnSpm          (42)    437     289 2957340  
  1055   11.5 17.8  0.4  chr5              62457784 62458002 (10042374) + DNA-5-1B_DR       DNA/hAT-Tip100            1    257   (457) 2957341 *
  4345    8.1  3.2  2.9  chr5              62458001 62458679 (10041697) C Gypsy148-LTR_DR   LTR/Gypsy              (27)    681       1 2957342  
  2545   12.9  6.5  3.0  chr5              62458682 62459128 (10041248) + DNA-5-1B_DR       DNA/hAT-Tip100          253    714     (0) 2957343  
   894    7.3  0.0  0.0  chr5              62459134 62459254 (10041122) C EnSpm-N21_DR      DNA/CMC-EnSpm         (194)    285     165 2957340  
  1231   17.0 12.9  9.2  chr5              62459255 62459652 (10040724) C hAT-N126B_DR      DNA/hAT-Ac              (0)    643       1 2957344  
   654   13.1  0.0  0.0  chr5              62459653 62459758 (10040618) C EnSpm-N21_DR      DNA/CMC-EnSpm         (307)    172      67 2957340  
   578   12.0 24.5  4.0  chr5              62459938 62460084 (10040292) + DNA8-10_DR        DNA/hAT-Ac             2011   2186  (1832) 2957345  
   357   17.6  9.8  1.0  chr5              62460009 62460100 (10040276) C Mariner-N2_DR     DNA/TcMar            (2568)   1398    1299 2957346 *
   390   14.4  8.2  0.9  chr5              62460027 62460124 (10040252) + TDR9              DNA                       7    111    (97) 2957347 *
   937   11.8  0.0  0.0  chr5              62460063 62460300 (10040076) + (AATTG)n          Simple_repeat             1    238     (0) 2957348  
   340   19.2  5.8  4.8  chr5              62460101 62460112 (10040264) + ZFERV-2N1-I_DR    LTR/ERV1               5945   6049   (928) 2957349 *
   321   20.9  4.7  6.3  chr5              62460113 62460136 (10040240) + EnSpm-6N1_DR      DNA/CMC-EnSpm          6324   6449  (2787) 2957350  
   314   22.9  7.5  0.2  chr5              62460407 62460499 (10039877) + CryptonV-N5_DR    DNA/Crypton-V          4089   4177 (20360) 2957351  
   233    6.0  0.0  0.0  chr5              62461913 62461979 (10038397) C Mariner-N5_DR     DNA/TcMar            (8558)    411     345 2957352  
   203    4.7  0.0  0.0  chr5              62462293 62462356 (10038020) + (TTTG)n           Simple_repeat             4     67     (0) 2957353  
   201   14.9  0.0  0.0  chr5              62462519 62462565 (10037811) C ENSPM-6_DR        DNA/CMC-EnSpm        (4270)  28346   28300 2957354  
   204    8.9  5.4  0.0  chr5              62462642 62462697 (10037679) C Harbinger2_DR     DNA/PIF-Harbinger    (3182)    545     487 2957355  
   201    1.9  0.0  0.0  chr5              62462653 62462705 (10037671) + hAT-10_DR         DNA/hAT-Tip100          123    175  (4305) 2957356 *
   275    9.4  0.0  0.0  chr5              62462664 62462727 (10037649) C ENSPM-6_DR        DNA/CMC-EnSpm        (4252)  28364   28301 2957354  
   302   23.2  0.0  2.9  chr5              62463323 62463393 (10036983) C hAT-N69_DR        DNA/hAT-Ac             (21)   1252    1184 2957357  
   462    5.3  0.0  0.0  chr5              62463428 62463484 (10036892) + LOOPERN4_DR       DNA/Kolobok-T2            3     59   (858) 2957358  
   637   15.4  0.0  0.0  chr5              62463487 62463590 (10036786) C Kolobok-1N1_DR    DNA/Kolobok-T2        (460)    963     860 2957359  
  1801   11.6  0.7  0.7  chr5              62463598 62463866 (10036510) C Kolobok-1N1_DR    DNA/Kolobok-T2        (766)    657     389 2957359  
  1423   10.8  0.0  0.5  chr5              62463876 62464079 (10036297) + hATN-28_DRe       DNA/hAT-Charlie           1    203     (0) 2957360  
  3193   12.7 21.0  0.5  chr5              62464080 62464793 (10035583) + hAT-N188_DR       DNA/hAT-hAT5            710   1570   (398) 2957361  
   221    8.5  4.3  0.0  chr5              62464836 62464878 (10035498) + DNA-6-N2_DR       DNA                     790    834  (4222) 2957362  
  2994    5.2  1.7  0.2  chr5              62464879 62465281 (10035095) C hAT-N56_DR        DNA/hAT-Ac              (0)   1154     746 2957363  
  2809    5.8 10.4  0.2  chr5              62465281 62465674 (10034702) C hAT-N56_DR        DNA/hAT-Ac            (720)    434       1 2957363 *
  1576   10.9  5.6  0.0  chr5              62465678 62465962 (10034414) C DNA-8-30_DR       DNA/hAT-Ac            (721)    301       1 2957364  
   407   12.6  1.0  2.1  chr5              62465992 62466088 (10034288) + TDR9              DNA                     113    208     (0) 2957365  
  2465    6.0  5.7  4.0  chr5              62466089 62466382 (10033994) C DNA6-6_DR         DNA                  (6792)   4489    4190 2957366  
   438   20.0  0.0  0.0  chr5              62467031 62467120 (10033256) + TDR13D            DNA                     110    199   (563) 2957367  
   208   16.4  5.4  1.7  chr5              62467783 62467838 (10032538) C hAT-N53B_DR       DNA/hAT-Ac            (911)   3266    3209 2957368  
   201   16.8  8.4  5.5  chr5              62467791 62467897 (10032479) C TDR16             DNA/Merlin            (148)    165      56 2957369 *
  1294    9.5  0.5  0.0  chr5              62467876 62468065 (10032311) C L2-5_DRe          LINE/L2                 (0)   2227    2037 2957370  
  1186    7.7  1.3  0.0  chr5              62468068 62468223 (10032153) + L2-1B_DR          LINE/L2                 163    320   (688) 2957371  
   944    9.8  7.2  0.0  chr5              62468223 62468375 (10032001) C L2-5_DRe          LINE/L2                (28)   2199    2036 2957372 *
  1241   10.0  0.0  0.6  chr5              62468371 62468541 (10031835) + L2-1B_DR          LINE/L2                 157    326   (682) 2957373  
   896    8.8  8.1  0.6  chr5              62468534 62468682 (10031694) C L2-5_DRe          LINE/L2                (28)   2199    2040 2957374 *
  1307   12.1  8.9  0.4  chr5              62468679 62468902 (10031474) + L2-1B_DR          LINE/L2                 155    397   (611) 2957375  
   387    5.7 29.7  0.0  chr5              62469212 62469298 (10031078) + DNA11TA1_DR       DNA/CMC-EnSpm             1    117    (86) 2957376  
  2265   15.0  0.5  1.3  chr5              62470106 62470497 (10029879) + TE-X-11_DR        Unknown                  62    450  (1756) 2957377  
  1877   17.0 17.6  0.4  chr5              62470504 62470939 (10029437) + TDR13D            DNA                       1    511   (251) 2957378  
  2944   13.9  7.3  2.2  chr5              62470940 62471460 (10028916) + Harbinger-8N2_DR  DNA/PIF-Harbinger         2    548     (0) 2957379  
   214   21.9  0.0  0.0  chr5              62471435 62471475 (10028901) + EnSpm-N10_DR      DNA/CMC-EnSpm          4586   4626  (4682) 2957380 *
  1086   15.8  0.0  0.0  chr5              62471463 62471633 (10028743) + TDR13D            DNA                     512    682    (80) 2957381  
   224   19.5  0.0  0.0  chr5              62472009 62472049 (10028327) + SINE_DR1          SINE                    213    253     (5) 2957382  
   215   18.9  0.0  1.9  chr5              62472050 62472060 (10028316) C IS3EU-5_DR        DNA/IS3EU            (2487)   5799    5749 2957383  
   361   14.5  2.3  4.7  chr5              62472537 62472623 (10027753) + L2-33_DRe         LINE/L2                1308   1392    (56) 2957384  
   214   17.5  0.0  0.0  chr5              62472632 62472671 (10027705) C Helitron-2_DR     RC/Helitron         (19447)   7965    7926 2957385  
  2678   15.4  5.8  4.4  chr5              62473171 62473773 (10026603) C TDR25             DNA/hAT-Charlie         (0)    611       1 2957386  
   358   25.0  5.9  2.5  chr5              62473949 62474100 (10026276) + EnSpm-N60_DR      DNA/CMC-EnSpm             1    157   (541) 2957387  
   233   18.2  0.0  0.0  chr5              62474083 62474126 (10026250) + EnSpm-N60_DR      DNA/CMC-EnSpm           575    618    (80) 2957388 *
  1625   14.9  6.6  4.2  chr5              62474118 62474494 (10025882) C TDR25             DNA/hAT-Charlie       (196)    415      30 2957389  
   255   20.6  2.6 10.1  chr5              62474655 62474764 (10025612) + EnSpm-N60_DR      DNA/CMC-EnSpm            41    200   (498) 2957390  
   247   16.7  0.0  0.0  chr5              62474751 62474790 (10025586) + EnSpm-N60_DR      DNA/CMC-EnSpm           572    611    (87) 2957391 *
  3763   12.8 27.9  0.2  chr5              62474791 62475686 (10024690) C TDR23             DNA                     (3)   1144       1 2957392  
   336   20.6  2.9  0.0  chr5              62475692 62475759 (10024617) + EnSpm-N60_DR      DNA/CMC-EnSpm           629    698     (0) 2957393  
   292   16.7  0.9  1.7  chr5              62475769 62475884 (10024492) C DNA-8-7_DR        DNA/hAT-Tip100         (10)   1039     925 2957394 *
   575    5.5  0.0 16.8  chr5              62475787 62475918 (10024458) + Merlin-1_DR       DNA/Merlin             8052   8164  (2363) 2957395 *
  1517    9.5  5.2  2.7  chr5              62475828 62476118 (10024258) + Helitron-4_DR     RC/Helitron           13426  13723 (18145) 2957396 *
  3851   10.0  3.3  0.9  chr5              62475859 62475922 (10024454) C Merlin-1_DR       DNA/Merlin           (8289)   2238    1844 2957397  
  3943    5.5  1.7  0.2  chr5              62475923 62476455 (10023921) + Mariner-N38_DR    DNA/TcMar-Tc1             1    541     (6) 2957398  
  3851   10.0  3.3  0.9  chr5              62476456 62476494 (10023882) C Merlin-1_DR       DNA/Merlin           (8289)   1843    1588 2957397  
   613   22.2  1.4  8.7  chr5              62476494 62476715 (10023661) + hAT-N133_DR       DNA/hAT-Ac              154    360   (263) 2957399 *
  1128   13.3  9.3  0.0  chr5              62476885 62477110 (10023266) C Merlin-N3_DR      DNA/Merlin              (3)    252       6 2957400  
   575   19.5  6.6 12.3  chr5              62477484 62477740 (10022636) + EnSpm-N47_DR      DNA/CMC-EnSpm?          760   1003  (2014) 2957401 *
  1662   13.6  5.6  0.3  chr5              62477514 62477801 (10022575) C ANGEL             DNA/Kolobok             (6)    303       1 2957402  
   350   14.3  0.0  4.8  chr5              62477752 62477817 (10022559) C DNA6-1_DR         DNA/hAT-hAT5          (573)    576     514 2957403 *
  1112   24.2  0.6  5.4  chr5              62477819 62478150 (10022226) + CryptonV-N2_DR    DNA/Crypton-V         15566  15882   (756) 2957404 *
  1809   13.4 11.9  0.8  chr5              62477857 62478208 (10022168) C HE1_DR1           SINE/tRNA-V-RTE        (11)    391       1 2957405  
   203   28.1  5.3  0.0  chr5              62478158 62478214 (10022162) + CryptonV-N4_DR    DNA/Crypton-V          7819   7878  (5615) 2957406 *
   385   18.2 30.9  0.0  chr5              62478208 62478333 (10022043) + DNA-X-19_DR       DNA                     495    659     (1) 2957407  
   738   18.1  8.6  1.6  chr5              62478334 62478503 (10021873) + TE-X-8_DR         Unknown                 303    484     (0) 2957408  
   211   18.1 10.1  2.4  chr5              62478963 62479041 (10021335) + ANGEL             DNA/Kolobok             209    293    (16) 2957409  
   870   18.3  3.0  0.0  chr5              62479113 62479304 (10021072) + Merlin-N3_DR      DNA/Merlin                5    202    (53) 2957410  
   224    4.4 44.4  0.0  chr5              62479305 62479348 (10021028) + Kolobok-N9_DR     DNA/Kolobok-T2            1     64  (1575) 2957411  
  1896   10.9  9.6  0.0  chr5              62479349 62479626 (10020750) + DNA-3-2B_DR       DNA/PIF-Harbinger         1    306   (526) 2957412  
  6722    3.4  1.9  1.7  chr5              62479627 62480466 (10019910) + hAT-N34B_DR       DNA/hAT-Ac                1    842     (0) 2957413  
  2741   12.7  7.8  3.9  chr5              62480467 62480981 (10019395) + DNA-3-2B_DR       DNA/PIF-Harbinger       299    832     (0) 2957414  
  6657   12.7  4.7 11.2  chr5              62480982 62482380 (10017996) C Kolobok-N2_DR     DNA/Kolobok-T2         (55)   1316       1 2957415  
   263   17.8  3.9  6.6  chr5              62483254 62483271 (10017105) C Zisupton-7_DR     DNA/Zisupton         (7177)   9905    9890 2957416  
   451   16.5  4.9  1.6  chr5              62483272 62483394 (10016982) + DNA11TA1_DR       DNA/CMC-EnSpm             1    127    (76) 2957417  
   679    9.0  6.2  6.2  chr5              62483405 62483534 (10016842) C DNA-5-4_DR        DNA                     (0)   1072     943 2957418  
   841   14.1  0.0  7.0  chr5              62483536 62483701 (10016675) C hAT-N46_DR        DNA/hAT-Tip100          (0)    804     650 2957419  
  1739    9.2  3.1  2.1  chr5              62483702 62483988 (10016388) C EnSpm-N5_DR       DNA/CMC-EnSpm           (0)    290       1 2957420  
   589   15.4  4.4  6.2  chr5              62483989 62484192 (10016184) C hAT-N46_DR        DNA/hAT-Tip100        (159)    645     503 2957419  
   586   15.1  0.7  0.5  chr5              62484098 62484122 (10016254) C EnSpm-N2_DR       DNA/CMC-EnSpm         (928)   3087    3021 2957421 *
   646   19.0  0.0  4.5  chr5              62484123 62484260 (10016116) C DNA8-25_DR        DNA                  (3211)    756     625 2957422  
   226   16.7  0.0 13.8  chr5              62484180 62484311 (10016065) + EnSpm-22N2_DR     DNA/CMC-EnSpm          2315   2430  (3117) 2957423 *
   586   15.1  0.7  0.5  chr5              62484261 62484292 (10016084) C EnSpm-N2_DR       DNA/CMC-EnSpm         (928)   3020    2927 2957421  
   587   19.5  5.2 13.2  chr5              62484733 62485075 (10015301) + HATN1_DR          DNA/hAT                  55    373    (54) 2957424  
   290   10.0  1.0  0.0  chr5              62485072 62485171 (10015205) + (TTTG)n           Simple_repeat             4    104     (0) 2957425 *
  1150    8.2  0.3  0.7  chr5              62485180 62485446 (10014930) + (TCCA)n           Simple_repeat             1    265     (0) 2957426  
   553   14.3  2.1  3.5  chr5              62485318 62485462 (10014914) C Polinton-4_DR     DNA/Maverick         (7591)  12696   12554 2957427 *
   989   12.5  0.0  1.9  chr5              62485325 62485339 (10015037) + (TCTA)n           Simple_repeat             1     42   (520) 2957428  
   230   22.7 10.2  6.0  chr5              62485340 62485723 (10014653) + hAT-6_DR          DNA/hAT-Ac             1521   1919  (1610) 2957429 *
   234   25.4  6.5  2.9  chr5              62485374 62485908 (10014468) + DNA-N26B_DR       DNA                     339   1131    (23) 2957430 *
   989   12.5  0.0  1.9  chr5              62485724 62485897 (10014479) + (TCTA)n           Simple_repeat            43    562     (0) 2957428  
   570   19.6  1.2  0.6  chr5              62485763 62485926 (10014450) C Ginger1-N1_DR     DNA/Ginger-1          (277)   2381    2217 2957431 *
   236   20.4  0.0  0.0  chr5              62485925 62485968 (10014408) C Merlin-2_DR       DNA/Merlin           (7371)   6550    6507 2957432 *
   277   24.7 16.7  2.2  chr5              62486359 62486478 (10013898) C EnSpm-N21_DR      DNA/CMC-EnSpm           (7)    472     336 2957433  
   447   21.0  5.1  3.6  chr5              62486500 62486517 (10013859) + ENSPM-6_DR        DNA/CMC-EnSpm         13992  14131 (18485) 2957434  
   540   16.6  0.0  4.3  chr5              62486518 62486637 (10013739) + hAT-N21B_DR       DNA/hAT-Ac              711    825   (476) 2957435  
  1821   14.2  0.3  6.6  chr5              62486638 62486976 (10013400) + HarbingerN1_DR    DNA/PIF-Harbinger         1    319   (331) 2957436  
   687   17.6  7.9 10.1  chr5              62486973 62487225 (10013151) + EnSpm-6N1_DR      DNA/CMC-EnSpm          1285   1532  (7704) 2957437 *
   397    9.2  0.0  7.5  chr5              62487111 62487239 (10013137) + Harbinger-N17_DR  DNA/PIF-Harbinger       304    423  (1222) 2957438 *
   449   10.3  6.9  0.0  chr5              62487139 62487254 (10013122) C P-1_DR            DNA/P                (2348)   7620    7497 2957439  
  8914    4.7  6.0  1.1  chr5              62487301 62488474 (10011902) C LOOPERN1_DR       DNA/Kolobok-T2          (0)   1234       4 2957440  
   761    7.6  0.0  0.0  chr5              62489163 62489267 (10011109) C hAT-N198_DR       DNA/hAT-Charlie        (73)   1326    1222 2957441 *
  1884    9.1  0.0  0.4  chr5              62489266 62489520 (10010856) C Harbinger-4N1_DR  DNA/PIF-Harbinger     (767)    254       1 2957442  
   963   20.9  5.9  1.2  chr5              62489546 62489782 (10010594) + Kolobok-N3_DR     DNA/Kolobok-T2?         108    355    (15) 2957443  
  5557   11.9  5.4  7.2  chr5              62489813 62490872 (10009504) C DNA-N4_DR         DNA                     (0)   1042       1 2957444  
   204   12.9  0.0  5.1  chr5              62491214 62491254 (10009122) C L1-111_DR         LINE/L1              (1380)   4339    4301 2957445  
   222   15.1  9.4  0.0  chr5              62492179 62492231 (10008145) + EnSpm-N10_DR      DNA/CMC-EnSpm          2148   2205  (7103) 2957446 *
  1200   12.6 30.1  0.8  chr5              62492219 62492470 (10007906) C Harbinger-8N2_DR  DNA/PIF-Harbinger      (71)    477     152 2957447  
  1009   11.9  8.4  4.0  chr5              62492465 62492701 (10007675) C Mariner-N38_DR    DNA/TcMar-Tc1          (76)    471     225 2957448 *
   289   13.3  0.0  0.0  chr5              62492700 62492744 (10007632) + EnSpm-N48B_DR     DNA/CMC-EnSpm          1817   1861  (5098) 2957449 *
   304   11.1  0.0  0.0  chr5              62492706 62492750 (10007626) C Helitron-N3_DR    RC/Helitron          (1438)   1578    1534 2957450  
   750   17.8  6.6  0.0  chr5              62493232 62493428 (10006948) + Nimb-17_DRe       LINE/I                 5181   5390   (142) 2957451 *
  8027    2.3  1.1  0.1  chr5              62493423 62494353 (10006023) C hAT-N30_DR        DNA/hAT-Ac             (42)    940       1 2957452  
   321   13.2  4.0  0.0  chr5              62494354 62494426 (10005950) + I-2_DR            LINE/I                 5384   5459    (69) 2957453  
   770   21.1 15.6  0.0  chr5              62494502 62494700 (10005676) + DNA-8-8_DR        DNA/hAT-Charlie          74    303   (822) 2957454  
  1794   11.4 25.2  0.2  chr5              62494701 62495069 (10005307) C TDR8B             DNA/hAT-Ac              (0)    963     503 2957455  
   685   19.5  3.5 11.5  chr5              62495037 62495233 (10005143) C hAT-N142_DR       DNA/hAT?              (186)   1250    1068 2957456 *
   800   19.0  4.1 12.9  chr5              62495070 62495249 (10005127) + hAT-N157_DR       DNA/hAT-Ac              477    690   (743) 2957457  
   616   13.3  0.0  3.1  chr5              62495235 62495335 (10005041) C TDR8B             DNA/hAT-Ac            (861)    102       1 2957455 *
   520   16.7  0.9  0.0  chr5              62495341 62495448 (10004928) + DNA-8-8_DR        DNA/hAT-Charlie         301    409   (716) 2957458  
   208   18.6  0.0  2.3  chr5              62495459 62495502 (10004874) + L1-128_DR         LINE/L1                3760   3802   (366) 2957459  
   201    7.1  0.0  0.0  chr5              62495509 62495519 (10004857) C CryptonV-N5_DR    DNA/Crypton-V        (4754)  19783   19773 2957460  
  6185    9.9 13.4  0.5  chr5              62495520 62496561 (10003815) C Kolobok-N7_DR     DNA/Kolobok-T2          (0)   1176       1 2957461  
  5899    2.2  0.0  0.0  chr5              62496641 62497314 (10003062) C HarbingerN2_DR    DNA/PIF-Harbinger       (0)    674       1 2957462  
   782   14.6  9.9  3.6  chr5              62497594 62497856 (10002520) + EnSpm-N13_DR      DNA/CMC-EnSpm          8004   8282 (13867) 2957463  
   500    8.9  7.3  0.0  chr5              62497758 62497881 (10002495) C Zisupton-6_DR     DNA/Zisupton        (12760)   9356    9224 2957464 *
   507    3.6  5.3  1.7  chr5              62497772 62497860 (10002516) C P-1_DR            DNA/P                (2359)   7609    7517 2957465  
  3605   11.2 12.5  0.4  chr5              62497861 62498506 (10001870) C DNA-1-11_DR       DNA                     (0)    724       1 2957466  
   479   12.4  9.2  0.0  chr5              62497885 62497914 (10002462) C CryptonV-3_DR     DNA/Crypton-V       (22947)    469     340 2957467 *
  1340   13.4  0.4  7.1  chr5              62498509 62498764 (10001612) C Copia-11_DR-LTR   LTR/Gypsy?            (231)    240       1 2957468  
  3990   15.4  1.6  3.1  chr5              62498791 62499501 (10000875) C TDR13B            DNA                    (63)    700       1 2957469  
   823   11.4 19.3  0.0  chr5              62499502 62499667 (10000709) + DNA-X-18_DR       DNA                     869   1066   (144) 2957470  
   566   17.8  2.3  3.1  chr5              62500475 62500602  (9999774) C Copia-11J_DR-LTR  LTR/Gypsy?              (1)    450     324 2957471  
  2345   14.0  9.3  0.0  chr5              62500615 62501021  (9999355) + L1-7_DR           LINE/L1                4919   5363   (384) 2957472  
  1562    8.5  0.9  0.0  chr5              62501015 62501226  (9999150) + DNA2-16_DR        DNA                   13833  14046  (4005) 2957473 *
  1302   13.3  8.9  8.6  chr5              62501248 62501617  (9998759) + EnSpm-16_DR       DNA/CMC-EnSpm          7967   8337  (1447) 2957474  
   356    4.4  0.0  0.0  chr5              62501618 62501662  (9998714) + Kolobok-N2B_DR    DNA/Kolobok-T2            1     45  (1145) 2957475  
   262   10.8  0.0  0.0  chr5              62501659 62501695  (9998681) C Kolobok-N2A_DR    DNA/Kolobok-T2        (254)   1101    1065 2957476 *
  3789   13.9  4.4  2.8  chr5              62501693 62502373  (9998003) C Kolobok-N2A_DR    DNA/Kolobok-T2        (646)    709      18 2957476  
   391   16.3 10.8  3.1  chr5              62502361 62502373  (9998003) C CryptonV-N4_DR    DNA/Crypton-V        (6371)   7122    7055 2957477 *
   445   14.3 12.2  0.0  chr5              62502374 62502471  (9997905) + DNA2-3_DR         DNA/Merlin              932   1041   (204) 2957478 *
   941   11.6  1.7  4.5  chr5              62502433 62502613  (9997763) + DNA7-N1_DR        DNA/Zisupton           4648   4823  (5594) 2957479  
   738   19.9  1.9  5.4  chr5              62502445 62502460  (9997916) C MuDR-2_DR         DNA/MULE-MuDR        (4903)  19030   18947 2957480 *
   991   10.5  2.6  0.6  chr5              62502461 62502614  (9997762) + HATN17_DR         DNA/hAT-Tip100          321    477  (1070) 2957481 *
  1172    3.0  0.0  0.0  chr5              62502479 62502613  (9997763) + HE2_DR            SINE/tRNA-V-RTE         229    363     (0) 2957482  
  1113   13.1  3.9  0.0  chr5              62502612 62502817  (9997559) + DNA2-3_DR         DNA/Merlin             1032   1245     (0) 2957483 *
  1097    8.3  0.0  1.3  chr5              62502614 62502636  (9997740) + DNA6-6_DR         DNA                    4424   4579  (6702) 2957484 *
   738   19.9  1.9  5.4  chr5              62502637 62502656  (9997720) C MuDR-2_DR         DNA/MULE-MuDR        (4903)  18946   18826 2957480  
  2591   10.3  1.6  0.3  chr5              62502817 62503197  (9997179) C LOOPERN3B_DR      DNA/Kolobok-T2        (663)    386       1 2957485  
  1178    4.5  8.4  0.5  chr5              62503345 62503523  (9996853) C Rex1-31_DRe       LINE/Rex-Babar         (12)   3521    3329 2957486  
  1226   10.4  3.0  3.5  chr5              62504357 62504594  (9995782) + EnSpm-N5_DR       DNA/CMC-EnSpm            80    290     (0) 2957487  
  4119    7.2  7.4  0.0  chr5              62504623 62505189  (9995187) + hAT-N74_DR        DNA/hAT-Ac                1    609   (885) 2957488  
  1504   13.1  4.0  0.7  chr5              62506395 62506669  (9993707) C TDR16             DNA/Merlin              (0)    313      30 2957489  
   509   11.5 14.0  2.5  chr5              62506670 62506776  (9993600) + DNA2-2B_DR        DNA                       1    119   (810) 2957490  
   960   18.8  1.0  1.5  chr5              62506778 62506982  (9993394) C Rex1-38_DRe       LINE/Rex-Babar          (0)   3463    3260 2957491  
   743   11.6  8.3  2.1  chr5              62506989 62507120  (9993256) C Rex1-38_DRe       LINE/Rex-Babar        (498)   2965    2826 2957491  
  1897   10.0 15.2  4.9  chr5              62507121 62507509  (9992867) + HATN1_DR          DNA/hAT                   1    427     (0) 2957492  
   835   12.1  9.3  0.0  chr5              62507386 62507525  (9992851) C Merlin-2_DR       DNA/Merlin           (7278)   6643    6491 2957493 *
   601    8.3  0.0  1.2  chr5              62507500 62507584  (9992792) C Rex1-38_DRe       LINE/Rex-Babar        (621)   2842    2759 2957491 *
  1168   16.9 12.4  1.1  chr5              62507591 62507824  (9992552) + Harbinger-N9_DR   DNA/PIF-Harbinger       384    643     (0) 2957494  
  3542   12.4  5.2  0.7  chr5              62507829 62508419  (9991957) + hAT-N49_DR        DNA/hAT-Ac               32    649   (462) 2957495  
   841    8.9  6.9  1.2  chr5              62508420 62508578  (9991798) + hAT-N49_DR        DNA/hAT-Ac              828    995   (116) 2957496  
  7541    6.4  6.4  1.5  chr5              62508607 62509754  (9990622) C hAT-N21_DR        DNA/hAT-Charlie       (525)   1321     119 2957497  
   359    3.4  6.7  3.2  chr5              62509753 62509812  (9990564) + hAT-N49_DR        DNA/hAT-Ac             1049   1110     (1) 2957498 *
  1395   14.5  0.4  0.4  chr5              62510427 62510662  (9989714) C TDR12             DNA                     (4)    238       3 2957499  
  2730    9.1  8.9  0.2  chr5              62511053 62511535  (9988841) + Mariner-N31_DR    DNA/TcMar-Tc1            16    540     (0) 2957500  
   677   24.3  3.2  1.6  chr5              62511614 62511633  (9988743) + TE-X-13_DR        Unknown                1099   1121  (1304) 2957501  
  1026   21.0 10.5  0.3  chr5              62511634 62511891  (9988485) C ANGEL             DNA/Kolobok             (0)    309      26 2957502  
   234   13.0  1.8  5.5  chr5              62511860 62511916  (9988460) C DNA9-N1_DR        DNA/MULE-NOF         (2676)   2340    2286 2957503 *
   317   11.6 32.0  8.3  chr5              62512084 62512261  (9988115) + EnSpm-N21_DR      DNA/CMC-EnSpm            20    236   (243) 2957504  
  2709    8.2  3.0  0.0  chr5              62512263 62512630  (9987746) + HE1_DR1           SINE/tRNA-V-RTE           1    379    (23) 2957505  
  2042   16.2  2.2  3.0  chr5              62512272 62512679  (9987697) C Merlin-1_DR       DNA/Merlin           (5835)   4692    4288 2957506 *
  1283    7.2  6.1  1.8  chr5              62512639 62512850  (9987526) + EnSpm-N21_DR      DNA/CMC-EnSpm           258    478     (1) 2957507 *
  4950    7.8  6.3  0.0  chr5              62513417 62514119  (9986257) + TDR2              DNA/TcMar-Tc1            65    811   (126) 2957508  
  1066    6.0  0.0  0.0  chr5              62514435 62514567  (9985809) + TDR2              DNA/TcMar-Tc1           805    937     (0) 2957509  
  2788   16.3 15.2  2.3  chr5              62515004 62515626  (9984750) + DNA-1-5_DR        DNA                       1    702    (46) 2957510  
   344   20.0  5.6  0.0  chr5              62515607 62515696  (9984680) + EnSpm-11_DR       DNA/CMC-EnSpm          6889   6983  (2020) 2957511 *
  1841    0.5  0.0  0.0  chr5              62515625 62515831  (9984545) C L2-1_DR           LINE/L2                 (0)   4985    4779 2957512  
   268   15.9  0.0  0.0  chr5              62515831 62515874  (9984502) C hAT-N45C_DR       DNA/hAT?              (279)    958     915 2957513 *
   288   18.6  0.0  0.0  chr5              62515842 62515884  (9984492) + DNA-1-5_DR        DNA                     706    748     (0) 2957514  
  4868   11.1  3.9  1.1  chr5              62516003 62516742  (9983634) + DNA-X-2_DR        DNA                       1    761    (55) 2957515  
  1396    2.5  0.0  0.0  chr5              62516748 62516907  (9983469) + SINE3-1           SINE/5S-Deu-L2          430    589     (1) 2957516  
   360   12.5  1.6  0.0  chr5              62516904 62516963  (9983413) + DNA-X-2B_DR       DNA                     368    428    (11) 2957517 *
  6038    9.2 17.9  0.2  chr5              62516964 62517960  (9982416) + DNAX-10B_DR       DNA                       1   1174     (0) 2957518  
   720    7.4  0.0  0.0  chr5              62518837 62518931  (9981445) C TC1DR3            DNA/TcMar-Tc1        (1117)    108      14 2957519  
  2398   11.2  9.5  0.0  chr5              62519007 62519364  (9981012) + HarbingerN6_DR    DNA/PIF-Harbinger         1    392     (1) 2957520  
   345   15.4  2.2  8.1  chr5              62520362 62520453  (9979923) + hAT-N21B_DR       DNA/hAT-Ac                1     87  (1214) 2957521  
   201   21.8  4.5  1.1  chr5              62520850 62520937  (9979439) C hAT-N203_DR       DNA/hAT-Tip100        (660)   4881    4791 2957522  
  1194   17.1  2.3 13.2  chr5              62520983 62521037  (9979339) + CryptonV-N5_DR    DNA/Crypton-V         15290  15603  (8931) 2957523  
  1363   11.8  0.7 16.1  chr5              62521038 62521330  (9979046) + HATN2_DR          DNA/hAT                  10    263   (956) 2957524  
  1135   12.5 26.1  1.7  chr5              62521326 62521650  (9978726) + hAT-N21B_DR       DNA/hAT-Ac              818   1220    (81) 2957525 *
   250   16.3  0.0  0.0  chr5              62521613 62521655  (9978721) C Helitron-N3_DR    RC/Helitron          (1438)   1578    1536 2957526 *
   220   14.6  2.4  0.0  chr5              62521622 62521662  (9978714) C ENSPM-6_DR        DNA/CMC-EnSpm       (18573)  14043   14002 2957527 *
  7437    5.4  1.7  4.7  chr5              62522029 62523073  (9977303) + Looper-N7_DR      DNA/Kolobok-T2            1   1015     (0) 2957528  
   213   20.0  0.0  0.0  chr5              62523193 62523232  (9977144) C IS3EU-4_DR        DNA/IS3EU            (5476)   9553    9514 2957529 *
  1344    8.1  2.4  1.4  chr5              62523204 62523415  (9976961) + TDR17             DNA/Sola-1                2    215    (33) 2957530  
  1531    9.7  0.4  5.4  chr5              62524040 62524290  (9976086) C TDR20             DNA/Merlin              (0)    239       1 2957531  
   213   13.6  8.4  2.0  chr5              62524468 62524610  (9975766) + T-rich            Low_complexity            1    152     (0) 2957532  
   222   12.5  0.4 14.8  chr5              62524728 62524982  (9975394) + T-rich            Low_complexity            1    218     (0) 2957533  
   209   20.0  5.4  3.8  chr5              62526433 62526447  (9973929) + IS4EU-1_DR        DNA/PIF-ISL2EU         3997   4028   (976) 2957534  
   309    7.4  0.0  7.3  chr5              62526448 62526520  (9973856) + DNA2-13_DR        DNA                     341    408  (5490) 2957535 *
  1080   13.3  0.0  6.6  chr5              62526467 62526756  (9973620) + (TCCA)n           Simple_repeat             1    462     (0) 2957536  
   209   20.0  5.4  3.8  chr5              62526521 62526562  (9973814) + IS4EU-1_DR        DNA/PIF-ISL2EU         4029   4128   (876) 2957534 *
   301   16.3  0.0 34.6  chr5              62526757 62526962  (9973414) C Polinton-4_DR     DNA/Maverick         (7591)  12696   12544 2957537 *
   793   16.8  0.0 13.5  chr5              62526834 62526845  (9973531) + (TCTG)n           Simple_repeat             1     40   (321) 2957538  
  1118   11.1  0.0  2.0  chr5              62527083 62527628  (9972748) + (TCTA)n           Simple_repeat             1    534     (0) 2957539  
   793   16.8  0.0 13.5  chr5              62527165 62527251  (9973125) + (TCTG)n           Simple_repeat            41    361     (0) 2957538 *
   904   16.6  0.6  1.3  chr5              62527344 62527648  (9972728) + (CCTA)n           Simple_repeat             1    302     (0) 2957540 *
   922   10.6  0.0  3.9  chr5              62527538 62527724  (9972652) + (TCCA)n           Simple_repeat             1    180     (0) 2957541 *
  1131   16.9 17.7  0.5  chr5              62527565 62527886  (9972490) C Polinton-4_DR     DNA/Maverick         (7592)  12695   12319 2957542  
   999   14.2  0.2  5.6  chr5              62527774 62527825  (9972551) + (TCTG)n           Simple_repeat             1     68   (409) 2957543 *
   656   15.7  0.0  2.1  chr5              62527826 62527968  (9972408) + Ginger1-N1_DR     DNA/Ginger-1            288    427  (2231) 2957544  
   999   14.2  0.2  5.6  chr5              62527969 62528278  (9972098) + (TCTG)n           Simple_repeat            69    477     (0) 2957543 *
  1039    9.7  0.0 10.8  chr5              62528028 62528159  (9972217) + (TCTA)n           Simple_repeat             1    318     (0) 2957545  
   913   12.8  0.0  2.8  chr5              62528139 62528323  (9972053) + (TCTA)n           Simple_repeat             1    180     (0) 2957545 *
   201   27.5  0.0  1.4  chr5              62528160 62528384  (9971992) + DNA9-3_DR         DNA/MULE-MuDR?         9375   9596  (1783) 2957546 *
   516    6.6  1.1  0.0  chr5              62528312 62528402  (9971974) C HAT1_DR           DNA/hAT-Ac           (2645)    647     556 2957547  
   296   13.4  3.4  7.1  chr5              62528335 62528422  (9971954) C Polinton-4_DR     DNA/Maverick         (7436)  12851   12767 2957548 *
   457   20.2  0.7  2.9  chr5              62528407 62528549  (9971827) C Helitron-2_DR     RC/Helitron         (21256)   6156    6017 2957549 *
  1071   15.9  0.8  6.2  chr5              62528432 62528685  (9971691) + Helitron-2_DR     RC/Helitron           23581  23821  (3591) 2957550 *
  1192    7.9  0.6  1.7  chr5              62528511 62528690  (9971686) + HE1_DR1           SINE/tRNA-V-RTE         206    383    (19) 2957551  
   663   16.8  0.8  2.4  chr5              62528581 62528708  (9971668) + EnSpm-N11_DR      DNA/CMC-EnSpm          3699   3824  (1529) 2957552 *
   356   16.9  1.2  0.0  chr5              62528722 62528804  (9971572) C ASAT_CY           Satellite             (164)     98      15 2957553  
   338   24.0  8.1  1.8  chr5              62528805 62528882  (9971494) + Mariner-N31_DR    DNA/TcMar-Tc1           323    493    (47) 2957554  
   792   11.8  0.8  0.0  chr5              62529523 62529641  (9970735) C DNA-TTAA-2_DR     DNA                   (549)    120       1 2957555  
   241    9.1  2.2  2.2  chr5              62529644 62529688  (9970688) + Kolobok-N15_DR    DNA/Kolobok              36     80   (832) 2957556  
   306   12.8  4.4  4.4  chr5              62529755 62529844  (9970532) C L1-25_DR          LINE/L1                (54)   5657    5568 2957557 *
   366   21.2  3.0  0.0  chr5              62529805 62529957  (9970419) + (TGAA)n           Simple_repeat             1    157     (0) 2957558  
   551   26.4 12.7  3.6  chr5              62530298 62530580  (9969796) + Kolobok-N10_DR    DNA/Kolobok             333    640     (3) 2957559  
   401   22.2 19.4  1.1  chr5              62530635 62530789  (9969587) C Helitron-4_DR     RC/Helitron         (15388)  16480   16298 2957560 *
   565   13.5 22.8  1.8  chr5              62530662 62530797  (9969579) + hAT-N137_DR       DNA/hAT-Ac             2571   2734   (837) 2957561  
  3546   10.8  8.2  0.3  chr5              62530854 62531413  (9968963) + DNA-X-7_DR        DNA                      40    643     (3) 2957562  
   716   15.9 11.1  0.0  chr5              62532006 62532194  (9968182) C Merlin-N3_DR      DNA/Merlin              (5)    250      41 2957563  
   438   13.0 15.2  2.3  chr5              62532347 62532464  (9967912) + DNA-2-30B_DR      DNA                      19    151   (262) 2957564  
  2801    5.8  1.1  1.6  chr5              62532466 62532832  (9967544) + SINE2-3_DR        SINE/tRNA-V-RTE           1    365     (3) 2957565  
  1154   17.6  1.6  3.6  chr5              62532612 62532844  (9967532) C EnSpm-N48B_DR     DNA/CMC-EnSpm        (4386)   2573    2346 2957566 *
  2518    8.7 10.4  7.1  chr5              62532845 62533364  (9967012) + piggyBac-N2_DR    DNA/PiggyBac              1    536     (0) 2957567  
   698   13.4 17.7  0.0  chr5              62533365 62533528  (9966848) C DNA-2-30B_DR      DNA                   (151)    262      70 2957568  
   246   23.8 10.0  3.4  chr5              62533397 62533571  (9966805) C HATN12_DR         DNA/hAT-Ac            (364)    331     156 2957569 *
   586   23.2  6.0  4.8  chr5              62533862 62534110  (9966266) + Mariner-N38_DR    DNA/TcMar-Tc1            85    336   (211) 2957570  
  3541   14.9  8.0  3.8  chr5              62534118 62534995  (9965381) + piggyBac-N14_DR   DNA/PiggyBac?            30    942    (55) 2957571  
   693   20.0  1.4  4.8  chr5              62535026 62535240  (9965136) + hAT-N21B_DR       DNA/hAT-Ac             1023   1230    (71) 2957572  
   259   17.8  0.0 10.3  chr5              62535737 62535811  (9964565) + DNAX-16_DR        DNA                      16     83   (340) 2957573 *
  1494   11.0 14.2  2.9  chr5              62535801 62535837  (9964539) + CryptonV-N5_DR    DNA/Crypton-V         13650  13992 (10545) 2957574  
  1669    8.4  1.1  4.2  chr5              62535838 62536109  (9964267) + DNA-5-8_DR        DNA/hAT-hAT5             69    332  (1148) 2957575  
   817   12.3  0.0  5.4  chr5              62536105 62536241  (9964135) C hAT-N53B_DR       DNA/hAT-Ac           (3313)    864     735 2957576 *
  1063   15.4  1.1  1.7  chr5              62536150 62536327  (9964049) + hAT-N160B_DR      DNA/hAT-Ac              942   1118   (413) 2957577  
   802   15.2  8.0  0.0  chr5              62536348 62536498  (9963878) + DNA-5-8_DR        DNA/hAT-hAT5           1143   1305   (175) 2957578 *
   942   23.2  0.9  0.4  chr5              62536484 62536497  (9963879) + hAT-N22B_DR       DNA/hAT-Ac              787    895   (484) 2957579  
  1647    4.5  0.0  0.0  chr5              62536498 62536696  (9963680) + hATN-28_DRe       DNA/hAT-Charlie           5    203     (0) 2957580  
  1074    9.9  0.5  3.8  chr5              62536697 62536880  (9963496) + DNA-5-8_DR        DNA/hAT-hAT5           1303   1480     (0) 2957581  
   942   23.2  0.9  0.4  chr5              62536697 62536708  (9963668) + hAT-N22B_DR       DNA/hAT-Ac              896   1012   (367) 2957579 *
   253   19.3  2.4  2.4  chr5              62536805 62536889  (9963487) C IS3EU-4_DR        DNA/IS3EU            (6302)   8727    8643 2957582 *
   431   23.4  8.0  2.2  chr5              62536881 62537055  (9963321) + DNAX-16_DR        DNA                      75    259   (164) 2957583  
   200   23.2  6.8  2.2  chr5              62537005 62537055  (9963321) + CryptonV-3_DR     DNA/Crypton-V          7811   7865 (15588) 2957584 *
   200   18.3  0.0  1.7  chr5              62537056 62537116  (9963260) C hAT-N122_DR       DNA/hAT-Ac              (0)    577     518 2957585  
   217   25.6  5.2  1.7  chr5              62537351 62537465  (9962911) C CryptonV-N5_DR    DNA/Crypton-V       (22969)   1568    1450 2957586 *
   509   21.1 10.7  1.0  chr5              62537404 62537590  (9962786) C hAT-N122_DR       DNA/hAT-Ac            (171)    406     202 2957585  
  5141    7.5  2.4  0.3  chr5              62537707 62538410  (9961966) + TDR2              DNA/TcMar-Tc1             1    719   (218) 2957587  
   484   21.7  0.8  0.8  chr5              62538427 62538556  (9961820) C hAT-N122_DR       DNA/hAT-Ac            (240)    337     208 2957588  
   211   14.6  0.0  0.0  chr5              62538686 62538726  (9961650) + (TGAA)n           Simple_repeat             4     44     (0) 2957589  
   371    5.9  0.0  3.9  chr5              62539655 62539707  (9960669) C TDR8B             DNA/hAT-Ac            (119)    844     794 2957590 *
  2215   14.9 15.9  1.7  chr5              62539675 62540146  (9960230) + TDR8              DNA/PIF-Harbinger         1    538   (617) 2957591  
  5635    6.3  0.0  0.1  chr5              62540157 62540856  (9959520) C TZF28B            DNA/TcMar-Tc1         (534)   1080     382 2957592  
   431    5.2  0.0  1.7  chr5              62540868 62540926  (9959450) + TZF28B            DNA/TcMar-Tc1          1557   1614     (0) 2957593  
   628   16.6 11.2  1.2  chr5              62541816 62541967  (9958409) + NonLTR-1C_DR      Retroposon             1038   1204     (7) 2957594  
  1586   17.8  5.5  3.4  chr5              62542035 62542493  (9957883) C EnSpm-N21_DR      DNA/CMC-EnSpm          (11)    468       1 2957595  
   334    8.9  0.0  0.0  chr5              62542556 62542600  (9957776) + hAT-N35B_DR       DNA/hAT-Ac              609    653   (959) 2957596 *
  1519   13.9  1.2  0.0  chr5              62542563 62542807  (9957569) + HATN8_DR          DNA/Zisupton              8    255     (0) 2957597  
   490    9.2  0.0  0.0  chr5              62543129 62543193  (9957183) C L1-115_DR         LINE/L1                (61)   5524    5460 2957598  
   420   19.7  8.3  7.0  chr5              62544156 62544324  (9956052) C RTEX-2_DR         LINE/RTE-X              (5)   3255    3085 2957599  
   366   17.4  2.8 15.0  chr5              62544318 62544459  (9955917) C RTEX-2_DR         LINE/RTE-X            (277)   2983    2857 2957599 *
   522   17.4  3.7  1.5  chr5              62544382 62544515  (9955861) C Helitron-2_DR     RC/Helitron         (21263)   6149    6013 2957600  
   435    8.0 11.1  0.7  chr5              62544408 62544422  (9955954) C DNA-N43_DR        DNA/TcMar-Fot1        (311)    743     606 2957601 *
   540    1.8  0.0  0.0  chr5              62544423 62544532  (9955844) + Zisupton-7_DR     DNA/Zisupton          11373  11482  (5600) 2957602  
   664    8.7  0.0  2.2  chr5              62544635 62544775  (9955601) + Polinton-4N1_DR   DNA/Maverick           4723   4860  (5576) 2957603  
   232   11.4  0.0  0.0  chr5              62544864 62544898  (9955478) C RTEX-2_DR         LINE/RTE-X            (441)   2819    2785 2957599 *
   247   17.5  0.0  4.8  chr5              62544896 62544907  (9955469) C EnSpm-9_DR        DNA/CMC-EnSpm        (7534)   1086    1024 2957604  
   270   11.1  0.0  0.0  chr5              62544908 62544961  (9955415) C hAT-N48B_DR       DNA/hAT-Ac            (437)   1703    1650 2957605  
   232   18.5  0.0  0.0  chr5              62544917 62544946  (9955430) + Ginger1-2_DR      DNA/Ginger-1            398    427  (6195) 2957606 *
   358   10.7 23.5  8.6  chr5              62544947 62545099  (9955277) C CryptonV-N6_DR    DNA/Crypton-V           (0)    562     389 2957607 *
   850    8.3  0.6  5.7  chr5              62545083 62545248  (9955128) + EnSpm-N32_DR      DNA/CMC-EnSpm            35    192   (314) 2957608  
   252   17.6  8.7 21.2  chr5              62545227 62545248  (9955128) C hAT-N150_DR       DNA/hAT-Blackjack     (427)   1256    1173 2957609 *
   467   13.4 11.7 16.5  chr5              62545249 62545444  (9954932) + EnSpm-N4_DR       DNA/CMC-EnSpm             1    188    (24) 2957610 *
   710   11.6 23.8  0.6  chr5              62545420 62545675  (9954701) + EnSpm-N32_DR      DNA/CMC-EnSpm           143    505     (1) 2957611  
   252   17.6  8.7 21.2  chr5              62545445 62545478  (9954898) C hAT-N150_DR       DNA/hAT-Blackjack     (427)   1172    1031 2957609 *
   493   18.5  0.8  7.0  chr5              62545680 62545801  (9954575) C CryptonV-N6_DR    DNA/Crypton-V         (197)    365     251 2957607  
   862   18.6  4.3 10.4  chr5              62546098 62546331  (9954045) + DNAX-25B_DR       DNA/Zisupton           2256   2476  (1062) 2957612 *
  1563    9.4  7.3  0.0  chr5              62546124 62546357  (9954019) + DNA8-17_DR        DNA/hAT-Tip100         1309   1559   (254) 2957613  
   214    8.8  0.0  5.9  chr5              62546329 62546364  (9954012) + Helitron-2_DR     RC/Helitron           23246  23279  (4133) 2957614 *
  1310   20.8  8.1  5.0  chr5              62546455 62546884  (9953492) C Copia-12_DR-LTR   LTR/Gypsy?              (0)    467      25 2957615  
   415    9.1 41.4  0.5  chr5              62547008 62547140  (9953236) C Tc1-1_DR          DNA/TcMar-Tc1           (0)   1625    1439 2957616  
   466   23.8  4.4  4.4  chr5              62547253 62547432  (9952944) C Mariner-N38_DR    DNA/TcMar-Tc1         (367)    180       1 2957617  
  1074    6.3 25.6  0.4  chr5              62547520 62547710  (9952666) C TDR20             DNA/Merlin              (0)    239       1 2957618  
   765   19.1  1.9  0.6  chr5              62548739 62548896  (9951480) + Kolobok-N16_DR    DNA/Kolobok?              1    160  (1082) 2957619  
   222   18.2  0.0  0.0  chr5              62548940 62548983  (9951393) + Kolobok-N16_DR    DNA/Kolobok?            164    207  (1035) 2957620  
  1456   13.4  6.2  0.4  chr5              62549124 62549363  (9951013) C HATN8_DR          DNA/Zisupton            (1)    254       1 2957621  
  1257   14.2  9.4  0.4  chr5              62549371 62549604  (9950772) C HATN8_DR          DNA/Zisupton            (0)    255       1 2957622  
   294   16.3  0.0  8.8  chr5              62549605 62549632  (9950744) C hAT-N35B_DR       DNA/hAT-Ac           (1005)    607     586 2957623  
  5916    9.9  7.8  1.3  chr5              62549656 62550616  (9949760) C TE-X-3_DR         DNA/PIF-ISL2EU          (0)   1023       1 2957624  
   454   20.5  0.0 15.2  chr5              62550617 62550783  (9949593) + Kolobok-N16_DR    DNA/Kolobok?            462    606   (636) 2957625  
  1887   12.2 10.5  1.6  chr5              62550821 62551154  (9949222) + SINE3-1           SINE/5S-Deu-L2           36    398   (192) 2957626  
  5560    5.2  0.8  2.4  chr5              62551244 62552009  (9948367) + L1-9_DR           LINE/L1                 378   1131     (0) 2957627  
   219   21.3  2.7  0.0  chr5              62551946 62552020  (9948356) C ERV1-7_DR-I       LTR/ERV1             (4649)   2054    1978 2957628 *
   821   11.4  0.8  0.8  chr5              62552943 62553074  (9947302) C DNA-2-29_DR       DNA                     (0)    132       1 2957629  
   261   13.9 10.6 23.8  chr5              62553075 62553094  (9947282) + CryptonV-3_DR     DNA/Crypton-V           814    921 (22532) 2957630 *
   690   20.4  5.0  2.4  chr5              62553094 62553294  (9947082) C ANGEL             DNA/Kolobok             (6)    303      98 2957631  
   207   14.3  0.0  0.0  chr5              62553473 62553507  (9946869) C TE-X-16_DR        DNA/Crypton-A         (318)     35       1 2957632  
   460   12.9  5.6  5.6  chr5              62553571 62553660  (9946716) C DNA-TA-5_DR       DNA/TcMar-Tigger        (0)    958     869 2957633 *
  1403    9.6  3.0  0.5  chr5              62553656 62553854  (9946522) C HE1_DR1           SINE/tRNA-V-RTE       (197)    205       2 2957634  
   874   11.3 19.9  0.0  chr5              62553857 62554042  (9946334) C HATN1_DR          DNA/hAT               (204)    223       1 2957635  
   398   12.4  1.5  7.3  chr5              62554589 62554718  (9945658) + ENSPM-6_DR        DNA/CMC-EnSpm         14822  14944 (17672) 2957636 *
  1173    4.2  0.0 26.8  chr5              62554619 62554845  (9945531) + (TG)n             Simple_repeat             1    179     (0) 2957637  
   969   12.2  6.5 12.1  chr5              62554753 62554819  (9945557) C DNA-N43_DR        DNA/TcMar-Fot1        (335)    719     613 2957638 *
   741   13.8  0.5 24.1  chr5              62554820 62555029  (9945347) C ERV1-N3-I_DR      LTR/ERV1              (825)   3766    3597 2957639  
   258   24.9  6.6 11.7  chr5              62554823 62555108  (9945268) C HATN11B_DR        DNA/hAT               (148)    542     270 2957640 *
   969   12.2  6.5 12.1  chr5              62555030 62555079  (9945297) C DNA-N43_DR        DNA/TcMar-Fot1        (335)    612     530 2957638  
   419   14.0 11.8  0.0  chr5              62555557 62555649  (9944727) C Merlin-N3_DR      DNA/Merlin             (46)    209     106 2957641  
  7011   10.2  4.6  0.7  chr5              62555687 62556790  (9943586) + TDR23             DNA                       1   1147     (0) 2957642  
   302    4.3  0.0  0.0  chr5              62556839 62556884  (9943492) C EnSpm-6N1_DR      DNA/CMC-EnSpm        (2644)   6592    6547 2957643 *
  2177   12.5  3.1  5.9  chr5              62556844 62557259  (9943117) + Merlin-1_DR       DNA/Merlin             4296   4700  (5827) 2957644 *
  2745    8.2  0.6  1.7  chr5              62556887 62557278  (9943098) C DNA6-6_DR         DNA                  (6726)   4555    4192 2957645  
   668   12.4  2.6  0.9  chr5              62560760 62560873  (9939503) + DNA-X-4_DR        DNA                    1068   1183    (62) 2957646  
   271    7.3  0.0  2.4  chr5              62561058 62561099  (9939277) + Mariner-10_DR     DNA/TcMar-Tc1             1     41  (1556) 2957647  
   606   10.0  0.0  6.0  chr5              62561116 62561221  (9939155) + Mariner-10_DR     DNA/TcMar-Tc1          1426   1525    (72) 2957648  
   584   13.8  5.4  2.6  chr5              62562061 62562172  (9938204) C TDR13D            DNA                     (4)    758     644 2957649  
   431   18.5  0.0  5.8  chr5              62562092 62562200  (9938176) C SAT-18_DR         Satellite            (2779)    686     584 2957650 *
   393   23.4  0.9  0.9  chr5              62562173 62562280  (9938096) + DNA-N22_DR        DNA                       9    116   (652) 2957651 *
  1589   14.4  2.6  1.9  chr5              62562323 62562590  (9937786) C HarbingerN1_DR    DNA/PIF-Harbinger     (380)    270       1 2957652  
  7280    3.2  1.8  1.1  chr5              62562862 62563751  (9936625) C MuDR-N1_DR        DNA/MULE-MuDR           (0)    896       1 2957653  
   770    9.3  9.0  3.2  chr5              62563889 62564065  (9936311) C DNA11TA1_DR       DNA/CMC-EnSpm          (16)    187       1 2957654  
   287   23.7  2.6 10.5  chr5              62564096 62564208  (9936168) C EnSpm-N48B_DR     DNA/CMC-EnSpm        (4280)   2679    2575 2957655 *
   655   23.5  0.0  2.6  chr5              62564112 62564131  (9936245) + EnSpm-N11_DR      DNA/CMC-EnSpm          1548   1563  (3790) 2957656  
  1355   12.8 22.7  2.7  chr5              62564132 62564444  (9935932) + HE1_DR1           SINE/tRNA-V-RTE           1    374    (28) 2957657  
   723   23.4 20.1  3.2  chr5              62564141 62564489  (9935887) C Mariner-N2_DR     DNA/TcMar            (2287)   1679    1274 2957658 *
  2939    7.0  2.6  0.2  chr5              62564765 62565192  (9935184) + piggyBac-N3_DR    DNA/PiggyBac              1    438     (0) 2957659  
  1534   12.2 13.6  2.0  chr5              62565207 62565515  (9934861) C Harbinger-N28_DR  DNA/PIF-Harbinger     (150)    512     169 2957660  
   206   19.6  0.0  0.0  chr5              62566153 62566198  (9934178) C Kolobok-N1_DR     DNA/Kolobok-T2?       (197)    602     557 2957661  
  1578   14.6 10.0  1.1  chr5              62566207 62566525  (9933851) + Kolobok-N1_DR     DNA/Kolobok-T2?         419    765    (34) 2957662  
   411    7.6  0.0  4.5  chr5              62567017 62567085  (9933291) + EnSpm-N13_DR      DNA/CMC-EnSpm          7625   7690 (14459) 2957663  
   222    6.8 27.5  7.4  chr5              62567026 62567105  (9933271) C EnSpm-N2_DR       DNA/CMC-EnSpm         (884)   3131    3037 2957664 *
   216    9.8  0.0  0.0  chr5              62567077 62567117  (9933259) C EnSpm-N37_DR      DNA/CMC-EnSpm        (2367)   4280    4240 2957665 *
  1009   16.6 33.0  1.1  chr5              62567110 62567445  (9932931) C DNA-TTAA-2_DR     DNA/PiggyBac?          (78)    591     150 2957666  
   204   18.2  0.0  0.0  chr5              62567118 62567131  (9933245) C piggyBac-N5_DR    DNA/PiggyBac?         (927)   1209    1155 2957667 *
  1588    9.2  0.3  0.5  chr5              62567439 62567639  (9932737) C hATN-28_DRe       DNA/hAT-Charlie         (0)    203      29 2957668  
  2525    5.7  0.0  0.0  chr5              62567640 62567957  (9932419) C DNA13TA1a_DR      DNA/TcMar-Tc1           (0)    318       1 2957669  
   526   10.1 49.5  0.0  chr5              62567958 62568060  (9932316) C DNA-TTAA-2_DR     DNA/PiggyBac?         (513)    156       3 2957666  
  1887   14.0 10.9  0.8  chr5              62569101 62569569  (9930807) C TDR7              DNA                     (4)    537      22 2957670  
  4006    9.9 27.7  0.9  chr5              62569675 62570435  (9929941) C TDR8B             DNA/hAT-Ac              (0)    963       1 2957671  
   231   25.3  1.0  3.1  chr5              62570436 62570530  (9929846) C L1-42_DR          LINE/L1                (68)   5742    5650 2957672  
   420   14.4 14.4  0.0  chr5              62570627 62570716  (9929660) C ASAT_CY           Satellite             (111)    151      49 2957673  
   289   21.8 17.6  1.7  chr5              62570634 62570838  (9929538) + Mariner-N31_DR    DNA/TcMar-Tc1           277    513    (27) 2957674 *
   305   23.0 13.3  2.1  chr5              62570717 62570798  (9929578) C DNA9-5_DR         DNA                   (573)   4353    4163 2957675  
  2110   15.5 15.2  2.0  chr5              62570858 62571397  (9928979) + TDR25             DNA/hAT-Charlie           1    610     (1) 2957676  
   401   20.9  2.5  2.5  chr5              62571572 62571689  (9928687) C CryptonV-N3_DR    DNA/Crypton-V        (1803)  18860   18743 2957677 *
   589   14.0  0.0  0.0  chr5              62571592 62571691  (9928685) C L2-5_DRe          LINE/L2                (11)   2216    2117 2957678  
  5267    7.1  1.6  4.7  chr5              62572126 62572999  (9927377) + LTR1_DR           LTR/Gypsy?                1    848     (0) 2957679  
   358   28.9  9.0  2.4  chr5              62573225 62573380  (9926996) C DNA-N22_DR        DNA                   (599)    169       4 2957680  
   516   20.4  1.8  1.8  chr5              62573964 62573976  (9926400) + EnSpm-N48B_DR     DNA/CMC-EnSpm          2341   2450  (4509) 2957681  
   652   14.4  0.0  0.0  chr5              62573977 62574073  (9926303) C hAT-N137_DR       DNA/hAT-Ac            (873)   2698    2602 2957682 *
  5956    7.3 12.4  1.2  chr5              62574070 62575036  (9925340) C hAT-N115_DR       DNA/hAT                (55)   1074       1 2957683  
   220   20.6  0.0  4.4  chr5              62575125 62575195  (9925181) C TDR22B            DNA                  (1115)    133      66 2957684 *
   276   11.1 41.7  0.0  chr5              62575161 62575232  (9925144) + TDR22B            DNA                      13    114  (1134) 2957685  
   759    8.8  0.0  0.0  chr5              62575234 62575346  (9925030) + DNA11TA1_DR       DNA/CMC-EnSpm            87    199     (4) 2957686  
   201   13.3  0.0  0.0  chr5              62575859 62575888  (9924488) + DIRS-8B_DR        LTR/Ngaro              6188   6217  (1096) 2957687  
  1408    4.2  0.0  0.0  chr5              62576297 62576462  (9923914) C DNA-X-4B_DR       DNA                   (255)    166       1 2957688  
  1194   17.9  0.5  0.0  chr5              62576463 62576517  (9923859) C Merlin-1_DR       DNA/Merlin           (9400)   1127    1072 2957689  
   392   17.8  0.0  0.0  chr5              62576445 62576534  (9923842) + EnSpm-7_DR        DNA/CMC-EnSpm          7078   7167  (3867) 2957690 *
   288   10.6  0.0  1.2  chr5              62576461 62576546  (9923830) C Gypsy-31-LTR_DR   LTR/Gypsy             (790)    164      80 2957691 *
   786    9.3  0.0  0.0  chr5              62576472 62576643  (9923733) + (TGAG)n           Simple_repeat             4    175     (0) 2957692  
   280   15.5  0.0  2.7  chr5              62576547 62576565  (9923811) C Zisupton-6_DR     DNA/Zisupton        (12625)   9463    9382 2957693 *
   257   19.7  3.1  1.2  chr5              62576566 62576606  (9923770) C Polinton-1_DR     DNA/Maverick          (722)  17758   17602 2957694  
   767    9.7  2.6  0.0  chr5              62576653 62576765  (9923611) C SINE2-5_DR        SINE/tRNA-V-RTE        (15)    267     152 2957695  
  3186    6.7  8.6  1.5  chr5              62576940 62577437  (9922939) + hAT-N115_DR       DNA/hAT                 597   1129     (0) 2957696  
  1648   19.2 11.1  2.2  chr5              62578159 62578626  (9921750) C Mariner-N38_DR    DNA/TcMar-Tc1           (0)    547      39 2957697  
   971   18.2  1.6  0.5  chr5              62578553 62578740  (9921636) C SINE2-1_DR        SINE/tRNA               (2)    196       7 2957698 *
   326   11.1  0.0  0.0  chr5              62578747 62578800  (9921576) C Mariner-N38_DR    DNA/TcMar-Tc1         (412)    135      82 2957699 *
   600    5.0  0.0  0.0  chr5              62578796 62578875  (9921501) C HARBINGERN2C_DR   DNA/PIF-Harbinger     (370)    573     494 2957700  
   351   16.5  1.2  1.2  chr5              62579275 62579354  (9921022) + TDR9              DNA                     128    207     (1) 2957701 *
  2161   12.5  4.7  3.5  chr5              62579286 62579649  (9920727) C SINE2-3_DR        SINE/tRNA-V-RTE         (0)    368       1 2957702  
   233   22.2  0.0  0.0  chr5              62579767 62579811  (9920565) + hAT-N138_DR       DNA/hAT-Ac             1227   1271   (315) 2957703  
  3507    8.7  7.7  0.5  chr5              62580711 62581256  (9919120) C TDR2              DNA/TcMar-Tc1           (2)    935     351 2957704  
   514   14.2 11.1  0.7  chr5              62581801 62581935  (9918441) C EnSpm-N4B_DR      DNA/CMC-EnSpm?         (18)    202      54 2957705  
   908    6.3 25.3  2.5  chr5              62581936 62582129  (9918247) + EnSpm-N3C_DR      DNA/CMC-EnSpm             1    237    (46) 2957706  
  1110    8.5  0.0  0.0  chr5              62582131 62582294  (9918082) + EnSpm-N3C_DR      DNA/CMC-EnSpm            36    199    (84) 2957707  
   989   25.0  9.6  2.9  chr5              62583290 62583705  (9916671) + Copia-30_DR-LTR   LTR/Gypsy?                1    443    (31) 2957708  
   269   18.2  0.0 11.9  chr5              62583731 62583805  (9916571) C DNA-X-5_DR        DNA/hAT               (498)    723     657 2957709  
   360   12.7 12.9  2.1  chr5              62584386 62584501  (9915875) + DNA11TA1_DR       DNA/CMC-EnSpm             1    128    (75) 2957710  
   946   22.9  2.0 11.8  chr5              62584508 62584898  (9915478) C Copia-12_DR-LTR   LTR/Gypsy?            (108)    359       3 2957711  
   373   29.0  3.0  4.2  chr5              62585041 62585266  (9915110) + L2-14_DRe         LINE/L2                  52    423  (1003) 2957712 *
  1500   16.3  0.6  6.8  chr5              62585239 62585259  (9915117) + DNA-TA-5_DR       DNA/TcMar-Tigger        256    428   (530) 2957713  
  2146    6.8  1.7  0.7  chr5              62585260 62585553  (9914823) C Helitron-2_DR     RC/Helitron         (15979)  11433   11137 2957714  
  1500   16.3  0.6  6.8  chr5              62585554 62585567  (9914809) + DNA-TA-5_DR       DNA/TcMar-Tigger        429    565   (393) 2957713  
   256   24.4  7.5  3.1  chr5              62585734 62585826  (9914550) + L2-42_DRe         LINE/L2                2960   3056   (513) 2957715  
  3505    9.1  8.3 14.3  chr5              62585886 62586732  (9913644) + L1-11_DR          LINE/L1                6292   7093   (231) 2957716  
   393    8.2  0.0  0.0  chr5              62587940 62587988  (9912388) + DNA-X-2B_DR       DNA                       1     49   (390) 2957717 *
  1297   10.9  3.1  0.0  chr5              62587979 62588170  (9912206) + DNA-X-2_DR        DNA                     102    299   (517) 2957718  
  1247    9.3 16.2  0.4  chr5              62588175 62588390  (9911986) + Harbinger-N9_DR   DNA/PIF-Harbinger         1    250   (393) 2957719  
  1217    9.1  0.3 25.4  chr5              62588391 62588715  (9911661) + hAT-N146_DR       DNA/hAT-Charlie           1    260    (13) 2957720  
  1611    5.5  0.5  0.0  chr5              62588729 62588928  (9911448) + Harbinger-N9_DR   DNA/PIF-Harbinger       274    474   (169) 2957721  
   756   12.9  6.4  0.0  chr5              62588969 62589108  (9911268) C TDR13             DNA                   (300)    472     324 2957722  
   670   20.8  0.0  3.8  chr5              62589085 62589105  (9911271) + EnSpm-N13_DR      DNA/CMC-EnSpm         11235  11393 (10756) 2957723 *
   953   11.1  0.7  0.0  chr5              62589106 62589249  (9911127) C HATN2_DR          DNA/hAT              (1071)    148       4 2957724  
   497   13.6  2.2  3.0  chr5              62589839 62589876  (9910500) C CryptonV-3_DR     DNA/Crypton-V       (22900)    553     420 2957725  
   500   11.7  1.0  3.2  chr5              62589877 62589973  (9910403) + EnSpm-N25_DR      DNA/CMC-EnSpm           871    965  (3721) 2957726  
   458    4.8  2.0  0.3  chr5              62589881 62589987  (9910389) C EnSpm-N2_DR       DNA/CMC-EnSpm        (1005)   3010    2917 2957727 *
   403   13.4  0.9  1.8  chr5              62589894 62590007  (9910369) + Harbinger-1_DR    DNA/PIF-Harbinger       803    915  (2994) 2957728 *
   408   10.7  0.9  1.9  chr5              62589908 62590012  (9910364) + DNA-N38_DR        DNA                     102    205   (418) 2957729  
   404   10.0  2.8  0.0  chr5              62592712 62592842  (9907534) C Zisupton-7_DR     DNA/Zisupton         (5620)  11462   11363 2957730  
  1059   14.1  1.9  3.0  chr5              62593649 62593853  (9906523) C DNA11TA1_DR       DNA/CMC-EnSpm           (0)    203       1 2957731  
   204   23.6  0.0  0.0  chr5              62593891 62593945  (9906431) C DNA-N4_DR         DNA                   (303)    739     685 2957732  
  7564    7.9  3.9  2.0  chr5              62594169 62595273  (9905103) C DNA-8-8_DR        DNA/hAT-Charlie         (0)   1125       1 2957733  
  1773   12.7  6.3  0.6  chr5              62595522 62595822  (9904554) + DNA13TA1a_DR      DNA/TcMar-Tc1             1    318     (0) 2957734  
  1862   19.8  5.3  2.8  chr5              62595912 62596363  (9904013) + Copia-12_DR-LTR   LTR/Gypsy?                1    463     (4) 2957735  
   306   16.4 17.0  2.8  chr5              62596606 62596699  (9903677) + hAT-N202_DR       DNA/hAT-Tip100           78    184  (1701) 2957736 *
   395   21.5  0.0  0.0  chr5              62596623 62596743  (9903633) + Harbinger-N17_DR  DNA/PIF-Harbinger       291    411  (1234) 2957737 *
   762    0.0  2.7  0.0  chr5              62596637 62596748  (9903628) + L1-56_DR          LINE/L1                4839   4953    (29) 2957738  
   628    7.7  2.6  0.0  chr5              62596652 62596768  (9903608) C DNA8-26_DR        DNA                  (3018)   1512    1393 2957739 *
   330   17.1 16.4  0.0  chr5              62596659 62596810  (9903566) C hAT-N187_DR       DNA/hAT-Charlie       (886)    291     115 2957740 *
   277   28.7  0.9  0.0  chr5              62596700 62596712  (9903664) C Zisupton-3_DR     DNA/Zisupton          (731)   7223    7116 2957741 *
   614   12.1  0.0  4.7  chr5              62596749 62596791  (9903585) + Zisupton-6_DR     DNA/Zisupton           1208   1355 (20761) 2957742  
   240   10.0  2.5  0.0  chr5              62596795 62596834  (9903542) C ASAT_CY           Satellite              (84)    178     138 2957743  
   989   12.0  6.5  4.4  chr5              62596925 62597124  (9903252) C SINE_DR1          SINE                    (2)    256      53 2957744 *
  1348   16.2  5.9  0.0  chr5              62597114 62597366  (9903010) C L2-33_DRe         LINE/L2               (132)   1316    1049 2957745  
   315   26.3  2.4  6.1  chr5              62597824 62597993  (9902383) + Merlin-2_DR       DNA/Merlin             7134   7297  (6624) 2957746 *
  1110   11.9 16.8  0.0  chr5              62597852 62598077  (9902299) + ANGEL             DNA/Kolobok              25    288    (21) 2957747  
   221   16.7  0.7 36.0  chr5              62597988 62598137  (9902239) C EnSpm-N6B_DR      DNA/CMC-EnSpm?       (2692)    558     448 2957748 *
   262    7.0  0.0  1.8  chr5              62598101 62598158  (9902218) + EnSpm-8_DR        DNA/CMC-EnSpm          1222   1278  (8163) 2957749  
   201    5.1  4.8  6.5  chr5              62598104 62598166  (9902210) + Mariner-N29_DR    DNA/TcMar-ISRm11        385    446  (1319) 2957750 *
   278   21.6 13.8  5.1  chr5              62598121 62598374  (9902002) + L1-82_DR          LINE/L1                5726   6000    (10) 2957751  
   320    4.2  1.4  0.0  chr5              62598399 62598470  (9901906) + DNA-6-N2_DR       DNA                    4238   4310   (746) 2957752 *
  1288   17.6 12.8  0.3  chr5              62598451 62598769  (9901607) C L1-96_DR          LINE/L1               (151)   1687    1329 2957753  
   998    9.9  1.1  3.1  chr5              62598777 62598952  (9901424) C DNA-TA-5_DR       DNA/TcMar-Tigger       (44)    914     771 2957754  
  1547    5.3  0.0  0.0  chr5              62598963 62599152  (9901224) + hATN4B_DR         DNA/hAT-Charlie           9    198     (0) 2957755  
  3305   11.5 21.8  0.0  chr5              62599156 62599765  (9900611) C DNA-TA-5_DR       DNA/TcMar-Tigger      (215)    743       1 2957754  
   219   11.9  0.0  2.4  chr5              62599801 62599843  (9900533) C hAT-N183_DR       DNA/hAT-Ac           (1623)    372     331 2957756  
   208   19.6  0.0  0.0  chr5              62599809 62599854  (9900522) C Helitron-2_DR     RC/Helitron         (15256)  12156   12111 2957757 *
   864   17.3  6.3  0.0  chr5              62600536 62600726  (9899650) C DNA11TA1_DR       DNA/CMC-EnSpm           (0)    203       1 2957758  
   302   24.1  5.0 12.0  chr5              62600727 62600755  (9899621) + Zisupton-7_DR     DNA/Zisupton           9709   9914  (7168) 2957759 *
  1611   16.3  6.0  3.6  chr5              62600749 62601116  (9899260) C DNA-X-13_DR       DNA                   (493)    928     465 2957760  
   849   27.1  3.9  5.8  chr5              62601218 62601624  (9898752) C TDR22             DNA                   (851)    404       5 2957761  
   530   11.4 11.4  0.0  chr5              62601715 62601802  (9898574) C L2-1B_DR          LINE/L2               (280)    728     631 2957762  
   936   18.0  2.1  1.0  chr5              62601835 62602025  (9898351) + SINE2-1_DR        SINE/tRNA                 1    193     (5) 2957763 *
  1465   11.6  4.8  3.9  chr5              62602023 62602274  (9898102) C L2-1B_DR          LINE/L2               (442)    566     313 2957762  
   863   14.7  0.0  0.6  chr5              62602436 62602592  (9897784) + EnSpm-N4_DR       DNA/CMC-EnSpm             1    156    (56) 2957764  
  2998    6.1  0.2  2.8  chr5              62602594 62603031  (9897345) + HATN1_DR          DNA/hAT                   1    427     (0) 2957765  
   299   12.1  0.0  1.7  chr5              62603033 62603091  (9897285) + EnSpm-N4_DR       DNA/CMC-EnSpm           155    212     (0) 2957766  
  1334   16.4  3.1  4.5  chr5              62603806 62604099  (9896277) C MuDR-2_DR         DNA/MULE-MuDR        (3619)  20314   20025 2957767  
   808   21.1 10.7  7.7  chr5              62603837 62603877  (9896499) C DNAX-23_DR        DNA                  (7065)   4736    4686 2957768 *
  2735    4.8  4.0  0.3  chr5              62603878 62604230  (9896146) + SINE2-3_DR        SINE/tRNA-V-RTE           1    366     (2) 2957769  
   590   13.8 30.6  1.9  chr5              62604323 62604603  (9895773) C TDR7              DNA                   (158)    383      24 2957770 *
   781   18.1  7.7  8.0  chr5              62604529 62604607  (9895769) C ENSPM-6_DR        DNA/CMC-EnSpm       (10596)  22020   21943 2957771  
  1394    9.9  3.8  0.8  chr5              62604608 62604842  (9895534) C Mariner-N38_DR    DNA/TcMar-Tc1           (0)    547     306 2957772  
  1644    6.8  2.6  8.1  chr5              62604843 62605114  (9895262) + hAT-N32_DR        DNA/hAT-Charlie           1    258   (243) 2957773  
   208   18.3  0.0  6.8  chr5              62605123 62605169  (9895207) C EnSpm-7_DR        DNA/CMC-EnSpm       (10343)    691     648 2957774 *
   766    6.8  0.0  0.0  chr5              62605129 62605231  (9895145) C Mariner-N38_DR    DNA/TcMar-Tc1         (251)    296     194 2957772  
   678   13.9  6.2  0.7  chr5              62605232 62605273  (9895103) C Helitron-N3B_DR   RC/Helitron          (4463)   2141    1989 2957775  
  6208    5.2  0.8  3.2  chr5              62607907 62608728  (9891648) + P-1N2_DR          DNA/P                     1    803  (1343) 2957776  
  1995    2.6  0.0  0.0  chr5              62608728 62608960  (9891416) + P-1N2_DR          DNA/P                  1914   2146     (0) 2957777 *
   625   19.2 13.2  0.9  chr5              62608982 62609170  (9891206) C ZFERV-2N2-I_DR    LTR/ERV1             (1497)   5950    5739 2957778 *
  2131   10.6  7.4  0.3  chr5              62609012 62609361  (9891015) C HE1_DR1           SINE/tRNA-V-RTE        (24)    378       4 2957779  
  1245   21.8 15.6  2.5  chr5              62609362 62609538  (9890838) + DNA6-6_DR         DNA                    6829   7422  (3859) 2957780  
   286    1.7  0.0  1.7  chr5              62609490 62609549  (9890827) C Mariner-N29_DR    DNA/TcMar-ISRm11     (1099)    666     608 2957781 *
   812   14.9  0.0  0.0  chr5              62609604 62609744  (9890632) + DNA-8-24_DR       DNA/hAT-Tip100          505    645  (1138) 2957782  
   341   12.6  4.1  3.2  chr5              62609818 62609940  (9890436) + Helitron-N3B_DR   RC/Helitron            2343   2466  (4138) 2957783 *
   480   13.9  3.7  0.0  chr5              62609849 62609956  (9890420) + DNA6-6_DR         DNA                    7771   7882  (3399) 2957784  
   335   15.6  5.5  0.9  chr5              62609868 62609977  (9890399) + CryptonV-N5_DR    DNA/Crypton-V         15261  15375  (9162) 2957785 *
   344   24.7  3.1  3.8  chr5              62609938 62609963  (9890413) + Helitron-N3_DR    RC/Helitron            1883   2041   (975) 2957786  
   414   18.8  3.0  4.5  chr5              62609964 62610097  (9890279) + Mariner-N38_DR    DNA/TcMar-Tc1           388    519    (28) 2957787  
   495   24.1  2.7  9.0  chr5              62610226 62610485  (9889891) C Mariner-6_DR      DNA/TcMar-Tc1        (1356)    273      29 2957788  
   217    7.0  0.0  0.0  chr5              62610968 62611024  (9889352) C hAT-N36_DR        DNA/hAT              (1499)    241     185 2957789 *
   298   20.8  6.7  3.6  chr5              62610974 62611108  (9889268) + Gypsy50-I_DR      LTR/Gypsy              5439   5577   (115) 2957790  
   206   13.9  1.3  0.0  chr5              62611025 62611043  (9889333) + hAT-N159_DR       DNA/hAT-Ac             1564   1640   (182) 2957791 *
  1043   10.8  0.8  0.7  chr5              62611745 62611919  (9888457) C TZF28C            DNA/TcMar-Tc1         (382)   1247    1094 2957792  
   999    5.6  0.0  0.0  chr5              62612103 62612227  (9888149) C TZF28C            DNA/TcMar-Tc1         (382)   1247    1123 2957793  
  3165   10.4  6.2  0.6  chr5              62612432 62612945  (9887431) C TZF28C            DNA/TcMar-Tc1           (0)   1629    1087 2957794  
   203   23.1  1.9  1.9  chr5              62612918 62612970  (9887406) + Zisupton-3_DR     DNA/Zisupton           5488   5540  (2415) 2957795 *
   219    8.6  2.9  0.0  chr5              62612952 62612986  (9887390) C Polinton-2N1_DR   DNA/Maverick         (7232)   3860    3825 2957796  
   237   17.6  2.1  0.0  chr5              62613605 62613661  (9886715) + hAT-N48C_DR       DNA/hAT-Ac             1681   1727   (572) 2957797  
   316   17.6 15.4  9.2  chr5              62614185 62614348  (9886028) C Harbinger-N25_DR  DNA/PIF-Harbinger     (368)    197       1 2957798  
   204   15.4  0.0  1.9  chr5              62614430 62614482  (9885894) + Gypsy134-LTR_DR   LTR/Gypsy              1062   1113    (88) 2957799  
   220   14.7  0.0  6.2  chr5              62614800 62614850  (9885526) + DNA2-16_DR        DNA                   10035  10082  (7969) 2957800 *
   308   12.3  1.7  3.5  chr5              62614809 62614867  (9885509) C EnSpm-8_DR        DNA/CMC-EnSpm        (1483)   7958    7901 2957801  
   298   14.1 12.5  0.0  chr5              62614811 62614874  (9885502) C Merlin-2_DR       DNA/Merlin           (6512)   7409    7338 2957802 *
   209   18.6 15.4  3.5  chr5              62614851 62614874  (9885502) C DNA7-N1_DR        DNA/Zisupton         (2084)   8330    8247 2957803 *
   298   10.8 11.7  3.6  chr5              62614875 62614886  (9885490) + hAT-N134_DR       DNA/hAT?                739    820   (245) 2957804  
   209   21.3  9.9  2.0  chr5              62614887 62614900  (9885476) C EnSpm-N39C_DR     DNA/CMC-EnSpm?       (1628)   1965    1868 2957805  
   236   22.4 12.5  4.1  chr5              62615063 62615174  (9885202) C DNA2-7_DR         DNA                  (4758)   4892    4772 2957806 *
   288   16.4 19.1  6.8  chr5              62615082 62615186  (9885190) C EnSpm-7_DR        DNA/CMC-EnSpm        (1644)   9390    9274 2957807 *
   436    8.6  0.0  7.1  chr5              62615112 62615186  (9885190) C ANGEL             DNA/hAT                (91)    218     149 2957808  
   210   23.4  4.3  8.0  chr5              62615187 62615227  (9885149) C DNA7-N1_DR        DNA/Zisupton         (2192)   8225    8114 2957803  
  3632   18.2  5.0  4.3  chr5              62615259 62616062  (9884314) + hAT-N167B_DR      DNA/hAT-Charlie         137    945   (628) 2957809  
   254   15.6 10.9  4.7  chr5              62616223 62616323  (9884053) C Kolobok-N4_DR     DNA/Kolobok-T2       (1263)   1739    1633 2957810 *
   340    8.8  1.7  1.7  chr5              62616270 62616327  (9884049) C ANGEL             DNA/hAT               (163)    155      99 2957808 *
   374    7.3  1.8  0.0  chr5              62616280 62616334  (9884042) + TE-X-13_DR        Unknown                1275   1330  (1095) 2957811  
   229   17.1 24.0  2.6  chr5              62616335 62616370  (9884006) C EnSpm-17_DR       DNA/CMC-EnSpm        (6436)   2835    2725 2957812  
   281   29.0  0.0  0.0  chr5              62617069 62617137  (9883239) + DNA-N28_DR        DNA/PIF-Harbinger        10     78   (487) 2957813  
  3432   11.4  4.2  1.6  chr5              62617145 62617695  (9882681) + SINE3-1a          SINE/5S-Deu-L2            3    567     (3) 2957814  
   938   16.4  8.6 12.9  chr5              62617842 62618212  (9882164) + hAT-N88_DR        DNA/hAT-Ac                1    357   (225) 2957815  
  1272   14.0  7.8  2.9  chr5              62618217 62618511  (9881865) C TDR16             DNA/Merlin              (0)    313       5 2957816  
   597   16.9 16.2  4.2  chr5              62618519 62618709  (9881667) + hAT-N88_DR        DNA/hAT-Ac              363    575     (7) 2957817  
   430   25.4  1.2  1.2  chr5              62619137 62619307  (9881069) C HATN1_DR          DNA/hAT               (199)    228      58 2957818  
  1289    3.4  0.0  0.0  chr5              62619315 62619463  (9880913) C Penelope-1_DR     LINE/Penelope        (3908)    538     390 2957819  
  1015   15.8  4.7 12.2  chr5              62619319 62619635  (9880741) + hAT-N177_DR       DNA/hAT-Tip100          292    587   (383) 2957820 *
  1450    4.5  0.0  0.0  chr5              62619467 62619644  (9880732) + Penelope-1_DR     LINE/Penelope           444    621  (3825) 2957821  
   534   17.3  4.4  2.9  chr5              62620313 62620449  (9879927) C DNA-6-N8_DR       DNA                     (0)   2308    2170 2957822 *
  3140   13.3  8.5  0.8  chr5              62620357 62620971  (9879405) + DNA-6-N8_DR       DNA                    1640   2301     (7) 2957823  
   286   11.5 12.9  1.4  chr5              62622298 62622359  (9878017) C DNAX-18_DR        DNA/Merlin            (646)    112      44 2957824 *
   718   11.2  0.4 32.8  chr5              62622340 62622577  (9877799) + DNAX-18_DR        DNA/Merlin              110    289   (469) 2957825 *
   749    5.2  0.0  1.0  chr5              62622576 62622672  (9877704) + DNAX-18_DR        DNA/Merlin              189    284   (474) 2957826  
   737    7.0  0.0  1.0  chr5              62622675 62622775  (9877601) + DNAX-18_DR        DNA/Merlin              190    289   (469) 2957826  
   408   18.8  3.1  2.0  chr5              62622775 62622872  (9877504) + CryptonV-N1_DR    DNA/Crypton-V          7211   7309  (2742) 2957827 *
   752   11.9  1.5  2.2  chr5              62622831 62622967  (9877409) + DNAX-18_DR        DNA/Merlin              152    287   (471) 2957828  
  2324   14.2 12.4  1.6  chr5              62622968 62623482  (9876894) + DNAX-18_DR        DNA/Merlin              189    758     (0) 2957829  
   327   18.2  1.5  0.0  chr5              62623433 62623498  (9876878) C CryptonV-N4_DR    DNA/Crypton-V       (11173)   2320    2254 2957830 *
  4477    6.8  1.9  0.0  chr5              62623575 62624167  (9876209) + TDR2              DNA/TcMar-Tc1           291    894    (43) 2957831  
   245   19.5  3.8  9.3  chr5              62624542 62624620  (9875756) + DNAX-23_DR        DNA                    9347   9421  (2380) 2957832 *
  1419   12.7  0.0  0.5  chr5              62624554 62624767  (9875609) + HE1_DR1           SINE/tRNA-V-RTE          89    301   (101) 2957833  
   827   19.5  1.7 12.4  chr5              62624768 62624793  (9875583) C EnSpm-N11_DR      DNA/CMC-EnSpm        (1775)   3578    3362 2957834  
   643   20.9  1.5  0.0  chr5              62624831 62624964  (9875412) C CryptonV-N3_DR    DNA/Crypton-V       (14507)   6156    6021 2957835  
  1549    6.2  0.0  0.0  chr5              62624979 62625173  (9875203) + hAT-N66_DR        DNA/hAT-Charlie           1    195     (0) 2957836  
   327   15.6  0.0  3.1  chr5              62625194 62625259  (9875117) + CryptonV-N6_DR    DNA/Crypton-V           491    554     (8) 2957837  
  2255   10.5  4.9  1.3  chr5              62625693 62626058  (9874318) C HE1_DR1           SINE/tRNA-V-RTE        (23)    379       1 2957838  
  1537   21.8  5.2  6.8  chr5              62626059 62626289  (9874087) + DNA6-6_DR         DNA                    7194   7415  (3866) 2957839 *
  1877   17.8  2.8 17.0  chr5              62625762 62626297  (9874079) C DNA9-3_DR         DNA/MULE-MuDR?       (1470)   9909    9439 2957840  
  1261   22.6  2.8 18.8  chr5              62626059 62626374  (9874002) C DNA8-10_DR        DNA/hAT-Ac           (1828)   2190    1601 2957841 *
   628   13.6  4.6  5.6  chr5              62626136 62626440  (9873936) + Kolobok-4_DR      DNA/Kolobok-T2         4978   5279  (1352) 2957842 *
   931   12.1 14.0  0.0  chr5              62626585 62626741  (9873635) + TDR13             DNA                       1    179   (593) 2957843  
   826   12.8  3.3 11.2  chr5              62627035 62627245  (9873131) + DNA11TA1_DR       DNA/CMC-EnSpm             1    196     (7) 2957844  
   723   10.0  0.0  3.3  chr5              62627292 62627415  (9872961) C DNA11TA1_DR       DNA/CMC-EnSpm          (83)    120       1 2957845  
   408   14.3  0.0  2.6  chr5              62628313 62628391  (9871985) + EnSpm-N21_DR      DNA/CMC-EnSpm           341    417    (62) 2957846  
   231   12.9  0.0  5.1  chr5              62628397 62628437  (9871939) C hAT-N152_DR       DNA/hAT-Blackjack       (9)    321     283 2957847  
  2011    6.7  0.0  0.0  chr5              62628443 62628697  (9871679) + HATN8_DR          DNA/Zisupton              1    255     (0) 2957848  
  1233   17.3  3.1  1.5  chr5              62628701 62628958  (9871418) C hAT-N152_DR       DNA/hAT-Blackjack      (68)    262       1 2957847  
   530    9.5  0.0  0.0  chr5              62629960 62630043  (9870333) + DNA11TA1B_DR      DNA/CMC-EnSpm            85    168    (35) 2957849  
  1098    9.9  3.0  3.0  chr5              62630048 62630245  (9870131) C DNA11TA1B_DR      DNA/CMC-EnSpm           (5)    198       1 2957850  
   488   15.1  6.4  0.7  chr5              62630246 62630375  (9870001) + HATN1_DR          DNA/hAT                  79    216   (211) 2957851  
   316   21.6  0.0  3.1  chr5              62630432 62630498  (9869878) + HATN1_DR          DNA/hAT                 362    426     (1) 2957852  
   281   12.5  5.2  3.4  chr5              62630451 62630508  (9869868) C hAT-N117_DR       DNA/hAT-Tip100       (1006)   1651    1593 2957853 *
   982   18.6  9.4  2.4  chr5              62630537 62630811  (9869565) + ANGEL             DNA/Kolobok               1    294    (15) 2957854  
   380   26.5  8.3  1.1  chr5              62630682 62630849  (9869527) + IS3EU-1_DR        DNA/IS3EU              4031   4210  (4494) 2957855 *
   531   26.5  3.9  4.3  chr5              62630861 62631093  (9869283) + Helitron-2_DR     RC/Helitron            9354   9585 (17827) 2957856 *
  1659    3.1  0.0  0.0  chr5              62630886 62631080  (9869296) C hAT-N4C_DR        DNA/hAT-Charlie         (0)    195       1 2957857  
  1402   14.6  0.8  0.4  chr5              62631081 62631119  (9869257) C CryptonV-N5_DR    DNA/Crypton-V       (11783)  12754   12520 2957858  
   225   16.3  2.3  0.0  chr5              62631179 62631221  (9869155) + Helitron-2_DR     RC/Helitron            7923   7966 (19446) 2957859  
   537   11.9  0.0  3.6  chr5              62631245 62631331  (9869045) C EnSpm-22N2_DR     DNA/CMC-EnSpm        (1229)   4318    4235 2957860 *
   582    7.9  0.0  0.0  chr5              62631256 62631331  (9869045) C hAT-N167B_DR      DNA/hAT-Charlie       (253)   1320    1245 2957861  
   404   16.5  2.6 10.3  chr5              62631260 62631374  (9869002) C hAT-N142B_DR      DNA/hAT?             (1214)    786     680 2957862 *
   290   21.8  0.0  1.4  chr5              62631325 62631394  (9868982) + Dada-U1A_DR       DNA/Dada               5673   5741  (5238) 2957863 *
   560   12.8  2.1  2.1  chr5              62631332 62631351  (9869025) + DNA8-17_DR        DNA/hAT-Tip100         1591   1686   (127) 2957864  
   384   19.2  0.0  0.0  chr5              62631333 62631405  (9868971) C ANGEL             DNA/Kolobok            (53)    256     184 2957865 *
   328   20.1  0.0 12.8  chr5              62631340 62631436  (9868940) + hAT-N137_DR       DNA/hAT-Ac              631    716  (2855) 2957866 *
   234   22.2 10.5  5.0  chr5              62631495 62631589  (9868787) + EnSpm-N21_DR      DNA/CMC-EnSpm           380    479     (0) 2957867  
   334   24.8  0.0 10.5  chr5              62631596 62631721  (9868655) + ANGEL             DNA/Kolobok             152    265    (44) 2957868  
   215   13.5  0.0  0.0  chr5              62632270 62632306  (9868070) + hAT-N134_DR       DNA/hAT?                738    774   (291) 2957869  
   210   22.2  1.5  3.1  chr5              62632271 62632335  (9868041) C Kolobok-N10_DR    DNA/Kolobok             (0)    643     580 2957870 *
   290    6.4 15.6  2.8  chr5              62632344 62632407  (9867969) C Mariner-10_DR     DNA/TcMar-Tc1        (1524)     73       2 2957871  
  1945    6.2  1.6  0.4  chr5              62632708 62632965  (9867411) C Mariner-N7_DR     DNA/TcMar               (0)    261       1 2957872  
   517    7.2  3.0  3.0  chr5              62633431 62633530  (9866846) + REX1-9_DR         LINE/Rex-Babar          733    832     (2) 2957873  
   620   21.5  6.3  3.5  chr5              62633550 62633576  (9866800) + Helitron-4_DR     RC/Helitron           13496  13528 (18340) 2957874  
  2894   12.8  1.8  1.8  chr5              62633577 62634084  (9866292) + Mariner-N38_DR    DNA/TcMar-Tc1             3    510    (37) 2957875  
   209   20.9  1.4  5.9  chr5              62634107 62634177  (9866199) + REX1-2_DR         LINE/Rex-Babar         3294   3361     (1) 2957876  
   659   25.4 17.0  1.1  chr5              62634182 62634499  (9865877) C Kolobok-N13_DR    DNA                    (89)    370       3 2957877  
   202   12.5  0.0  0.0  chr5              62634674 62634705  (9865671) + DNA6-1_DR         DNA/hAT-hAT5           1117   1148     (1) 2957878  
   735   18.1 20.8  0.7  chr5              62634756 62635005  (9865371) C Mariner-6_DR      DNA/TcMar-Tc1        (1286)    343      44 2957879  
   227    6.2  0.0  8.2  chr5              62635209 62635261  (9865115) C DNA-N4_DR         DNA                   (312)    730     682 2957880 *
  1722   19.1 11.8  2.5  chr5              62635220 62635768  (9864608) + ENSPM-6_DR        DNA/CMC-EnSpm         13944  14542 (18074) 2957881 *
  2789   11.5  4.7  1.6  chr5              62635309 62635803  (9864573) + Mariner-N38_DR    DNA/TcMar-Tc1            38    547     (0) 2957882  
   242   30.8  3.7  3.0  chr5              62635689 62635710  (9864666) C ENSPM-6_DR        DNA/CMC-EnSpm       (18485)  14131   13997 2957883 *
   291   18.9  2.7 19.8  chr5              62635711 62635773  (9864603) + Zisupton-6_DR     DNA/Zisupton           9131   9223 (12890) 2957884  
   308    6.7  0.0  2.2  chr5              62635774 62635819  (9864557) C Helitron-4_DR     RC/Helitron         (18318)  13550   13506 2957885  
   475   17.2  1.1  0.0  chr5              62636373 62636465  (9863911) C Rex1-31_DRe       LINE/Rex-Babar         (24)   3509    3416 2957886  
  1040   15.5 16.4  2.8  chr5              62636496 62636534  (9863842) C hAT-N202_DR       DNA/hAT-Tip100       (1337)    548     469 2957887  
  2157   10.7 17.8  1.2  chr5              62636535 62636979  (9863397) C Mariner-N38_DR    DNA/TcMar-Tc1           (0)    547      30 2957888  
   669    6.6 14.0  5.2  chr5              62636865 62637007  (9863369) + CryptonV-N4_DR    DNA/Crypton-V          4953   5107  (8386) 2957889 *
   559   26.0  9.8  3.3  chr5              62636869 62637234  (9863142) + Zisupton-6_DR     DNA/Zisupton           9077   9465 (12651) 2957890 *
   657    7.3  0.0  0.0  chr5              62637147 62637228  (9863148) C Helitron-2_DR     RC/Helitron          (3723)  23689   23608 2957891 *
  1038   21.1  2.8 18.2  chr5              62637206 62637296  (9863080) + EnSpm-N48B_DR     DNA/CMC-EnSpm           671    966  (5993) 2957892  
   547   24.6  4.1  9.4  chr5              62637229 62637415  (9862961) C Penelope-1_DR     LINE/Penelope         (458)   3988    3733 2957893 *
  1980   10.9 13.7  0.0  chr5              62637297 62637617  (9862759) C HE1_DR1           SINE/tRNA-V-RTE        (28)    374      10 2957894  
  1038   21.1  2.8 18.2  chr5              62637618 62637640  (9862736) + EnSpm-N48B_DR     DNA/CMC-EnSpm           967   1048  (5911) 2957892  
   873   13.9  0.7  2.6  chr5              62638081 62638235  (9862141) C L1-42_DR          LINE/L1                (51)   5759    5608 2957895  
  2399   14.4  2.1  2.6  chr5              62638270 62638738  (9861638) C Copia-11_DR-LTR   LTR/Gypsy?              (0)    471       5 2957896  
  1453   14.0  3.8  1.4  chr5              62638742 62639030  (9861346) C L1-42_DR          LINE/L1               (225)   5585    5290 2957895  
  1739    9.5  0.0  0.0  chr5              62639798 62640038  (9860338) C TDR12             DNA                     (1)    241       1 2957897  
   716   21.3  2.4  8.7  chr5              62640541 62640833  (9859543) + hAT-N175_DR       DNA/hAT-hAT5              1    276   (434) 2957898  
   359   17.2  0.0 17.9  chr5              62641085 62641183  (9859193) C L2-3_DRe          LINE/L2                 (8)   5060    4977 2957899  
   351   16.2  4.4  0.0  chr5              62641210 62641277  (9859099) C DNA13TA1a_DR      DNA/TcMar-Tc1         (195)    123      53 2957900  
   204   17.1  0.0  0.0  chr5              62641298 62641332  (9859044) + Harbinger-N31B_DR DNA/PIF-Harbinger         1     35   (646) 2957901  
   565   16.8  0.0  0.9  chr5              62641345 62641452  (9858924) + LOOPERN4B_DR      DNA/Kolobok-T2            1    107   (396) 2957902  
  1267   16.1  0.0  0.9  chr5              62641463 62641675  (9858701) + DNA-5-1B_DR       DNA/hAT-Tip100          504    714     (0) 2957903  
   352    2.4  0.0  0.0  chr5              62641676 62641715  (9858661) + LOOPERN4B_DR      DNA/Kolobok-T2          238    277   (226) 2957904  
   826   13.5  0.0  0.0  chr5              62641744 62641869  (9858507) + TDR8C             DNA                     112    237   (885) 2957905 *
   962   15.5  0.0  0.7  chr5              62641852 62642007  (9858369) C EnSpm-17_DR       DNA/CMC-EnSpm        (6293)   2983    2829 2957906 *
  2092    7.2  0.7  1.4  chr5              62641871 62642151  (9858225) C SINE2-4_DR        SINE/tRNA-V-RTE         (0)    371      93 2957907  
   216   15.6  0.0  5.2  chr5              62642134 62642194  (9858182) C CryptonV-N2_DR    DNA/Crypton-V         (969)  15669   15612 2957908 *
   328    7.3  0.0  1.8  chr5              62642146 62642201  (9858175) + EnSpm-6N1_DR      DNA/CMC-EnSpm          6365   6419  (2817) 2957909  
   580    6.7  0.0  0.0  chr5              62642202 62642276  (9858100) + TDR8C             DNA                    1048   1122     (0) 2957910  
   757   11.3  1.5  0.7  chr5              62642277 62642409  (9857967) C Kolobok-1N2_DR    DNA/Kolobok-T2        (462)    228      95 2957911  
   372   16.9  0.0  2.4  chr5              62643086 62643212  (9857164) + Zisupton-7_DR     DNA/Zisupton          11340  11463  (5619) 2957912 *
   407   18.3  0.0  1.0  chr5              62643130 62643140  (9857236) + hAT-2n1_DR        DNA/hAT-Charlie        1055   1112    (98) 2957913  
   479    8.0  0.0  0.0  chr5              62643141 62643228  (9857148) + hAT-N48B_DR       DNA/hAT-Ac             1600   1687   (453) 2957914  
   348    9.3  0.0 11.5  chr5              62643150 62643246  (9857130) + Helitron-2_DR     RC/Helitron           23608  23694  (3718) 2957915 *
   848   16.1  0.0  8.6  chr5              62643493 62643682  (9856694) + Kolobok-N1_DR     DNA/Kolobok-T2?           4    178   (621) 2957916  
  1578   12.4  2.9  1.1  chr5              62643685 62643961  (9856415) + Kolobok-N1_DR     DNA/Kolobok-T2?         515    796     (3) 2957917  
  2485   11.0  4.6  1.0  chr5              62644518 62644912  (9855464) + L2-5_DRe          LINE/L2                1761   2169    (58) 2957918  
  1206    9.2  1.7  0.0  chr5              62644925 62645098  (9855278) + Kolobok-N2A_DR    DNA/Kolobok-T2         1179   1355     (0) 2957919  
   853    8.9  1.0  0.3  chr5              62645110 62645243  (9855133) C LOOPERN3B_DR      DNA/Kolobok-T2          (0)   1049     932 2957920  
   347   25.5  6.1  6.8  chr5              62645325 62645488  (9854888) + Copia-26_DR-I     LTR/Gypsy?                1    163  (1773) 2957921  
   389   11.4 23.0  3.4  chr5              62645494 62645593  (9854783) + Copia-11F_DR-LTR  LTR/Gypsy?              327    445     (0) 2957922  
   513    9.9  0.0  0.0  chr5              62646656 62646736  (9853640) C DNA15TA1_DR       DNA/CMC-EnSpm           (0)    442     362 2957923  
   296   19.0  4.7  1.1  chr5              62646737 62646821  (9853555) C EnSpm-N35_DR      DNA/CMC-EnSpm           (0)    910     823 2957924  
   304   21.6  8.9  2.1  chr5              62646967 62646985  (9853391) C hAT5-N2_DR        DNA/hAT-hAT5         (1674)    911     887 2957925  
  2741    4.8 16.3  2.5  chr5              62646986 62647439  (9852937) + Mariner-N38_DR    DNA/TcMar-Tc1             1    515    (32) 2957926  
  1410   12.9 11.6 20.2  chr5              62647440 62647524  (9852852) + MuDR-2_DR         DNA/MULE-MuDR         15839  16338  (7595) 2957927  
   301   18.3  3.0  7.3  chr5              62647808 62647907  (9852469) + DNA-2-30_DR       DNA                       1     96   (292) 2957928  
   870   11.9  7.4  6.5  chr5              62648097 62648311  (9852065) C DNA6-1_DR         DNA/hAT-hAT5            (0)   1149     933 2957929 *
  1341   13.0  2.0  3.7  chr5              62648281 62648311  (9852065) C CryptonV-N4_DR    DNA/Crypton-V        (5590)   7903    7877 2957930  
  2606    6.5  1.4  3.9  chr5              62648312 62648681  (9851695) + HE2_DR            SINE/tRNA-V-RTE           2    362     (1) 2957931  
   517   11.7  0.0  0.0  chr5              62648615 62648691  (9851685) + TDR9              DNA                       1     77   (131) 2957932 *
   577   11.3  2.1  0.0  chr5              62648679 62648785  (9851591) C DNA6-1_DR         DNA/hAT-hAT5          (205)    944     850 2957929 *
   907    3.6 12.9  1.3  chr5              62648759 62648898  (9851478) C DNA6-1_DR         DNA/hAT-hAT5          (993)    156       1 2957933  
   504   15.7  3.4  0.0  chr5              62649143 62649231  (9851145) + DNA-8-3_DR        DNA/P                     1     92  (1071) 2957934  
  2642   17.0 15.6  1.1  chr5              62649246 62649829  (9850547) + TDR13B2           DNA                       2    669   (110) 2957935 *
  3690   10.8  6.6  5.5  chr5              62649827 62650505  (9849871) + DNA-8-3_DR        DNA/P                   338   1023   (140) 2957936  
   390    0.0  0.0  0.0  chr5              62650512 62650553  (9849823) + DNA-8-3_DR        DNA/P                  1122   1163     (0) 2957937  
   240   17.7  4.2  5.6  chr5              62650560 62650631  (9849745) C EnSpm-N20_DR      DNA/CMC-EnSpm        (1001)   1873    1803 2957938  
   491   18.1 15.4 12.3  chr5              62650751 62650964  (9849412) C EnSpm-N49B_DR     DNA/CMC-EnSpm        (1049)   1501    1282 2957939  
   460   12.5  0.0  3.4  chr5              62651006 62651096  (9849280) + DNA2-16_DR        DNA                   12879  12966  (5085) 2957940 *
  1227    6.9  9.7  0.0  chr5              62651074 62651248  (9849128) C DNA-TTAA-1_DR     DNA                   (781)    570     379 2957941  
   410   18.1  0.0  0.0  chr5              62651249 62651320  (9849056) + Kolobok-N1_DR     DNA/Kolobok-T2?         107    178   (621) 2957942  
  1483   12.4  4.5  1.1  chr5              62651323 62651590  (9848786) + Kolobok-N1_DR     DNA/Kolobok-T2?         515    791     (8) 2957943  
  2449   10.8  4.8  1.0  chr5              62652151 62652544  (9847832) + L2-5_DRe          LINE/L2                1761   2169    (58) 2957944  
  1242   10.2  0.6  0.0  chr5              62652557 62652732  (9847644) + Kolobok-N2A_DR    DNA/Kolobok-T2         1179   1355     (0) 2957945  
   839    9.7  1.0  0.3  chr5              62652744 62652877  (9847499) C LOOPERN3B_DR      DNA/Kolobok-T2          (0)   1049     932 2957946  
   329   25.5  6.1  6.8  chr5              62652959 62653122  (9847254) + Copia-26_DR-I     LTR/Gypsy?                1    163  (1773) 2957947  
   361   12.4 23.0  3.4  chr5              62653128 62653227  (9847149) + Copia-11F_DR-LTR  LTR/Gypsy?              327    445     (0) 2957948  
   513    9.9  0.0  0.0  chr5              62654292 62654372  (9846004) C DNA15TA1_DR       DNA/CMC-EnSpm           (0)    442     362 2957949  
   296   19.0  4.7  1.1  chr5              62654373 62654457  (9845919) C EnSpm-N35_DR      DNA/CMC-EnSpm           (0)    910     823 2957950  
   304   21.6  8.9  2.1  chr5              62654603 62654621  (9845755) C hAT5-N2_DR        DNA/hAT-hAT5         (1674)    911     887 2957951  
  2741    4.8 16.3  2.5  chr5              62654622 62655075  (9845301) + Mariner-N38_DR    DNA/TcMar-Tc1             1    515    (32) 2957952  
  1410   12.9 11.6 20.2  chr5              62655076 62655160  (9845216) + MuDR-2_DR         DNA/MULE-MuDR         15839  16338  (7595) 2957953  
   301   18.3  3.0  7.3  chr5              62655444 62655543  (9844833) + DNA-2-30_DR       DNA                       1     96   (292) 2957954  
   870   11.9  7.4  6.5  chr5              62655733 62655947  (9844429) C DNA6-1_DR         DNA/hAT-hAT5            (0)   1149     933 2957955 *
  1341   13.0  2.0  3.7  chr5              62655917 62655947  (9844429) C CryptonV-N4_DR    DNA/Crypton-V        (5590)   7903    7877 2957956  
  2606    6.5  1.4  3.9  chr5              62655948 62656317  (9844059) + HE2_DR            SINE/tRNA-V-RTE           2    362     (1) 2957957  
   517   11.7  0.0  0.0  chr5              62656251 62656327  (9844049) + TDR9              DNA                       1     77   (131) 2957958 *
   577   11.3  2.1  0.0  chr5              62656315 62656421  (9843955) C DNA6-1_DR         DNA/hAT-hAT5          (205)    944     850 2957955 *
   907    3.6 12.9  1.3  chr5              62656395 62656534  (9843842) C DNA6-1_DR         DNA/hAT-hAT5          (993)    156       1 2957959  
   504   15.7  3.4  0.0  chr5              62656779 62656867  (9843509) + DNA-8-3_DR        DNA/P                     1     92  (1071) 2957960  
  2619   17.1 15.6  1.1  chr5              62656882 62657465  (9842911) + TDR13B2           DNA                       2    669   (110) 2957961 *
  3713   10.6  6.6  5.5  chr5              62657463 62658141  (9842235) + DNA-8-3_DR        DNA/P                   338   1023   (140) 2957962  
   390    0.0  0.0  0.0  chr5              62658148 62658189  (9842187) + DNA-8-3_DR        DNA/P                  1122   1163     (0) 2957963  
   240   17.7  4.2  5.6  chr5              62658196 62658267  (9842109) C EnSpm-N20_DR      DNA/CMC-EnSpm        (1001)   1873    1803 2957964  
   491   18.1 15.4 12.3  chr5              62658387 62658600  (9841776) C EnSpm-N49B_DR     DNA/CMC-EnSpm        (1049)   1501    1282 2957965  
   460   12.5  0.0  3.4  chr5              62658642 62658732  (9841644) + DNA2-16_DR        DNA                   12879  12966  (5085) 2957966 *
  1227    6.9  9.7  0.0  chr5              62658710 62658884  (9841492) C DNA-TTAA-1_DR     DNA                   (781)    570     379 2957967  
   410   18.1  0.0  0.0  chr5              62658885 62658956  (9841420) + Kolobok-N1_DR     DNA/Kolobok-T2?         107    178   (621) 2957968  
  1507   12.6  4.4  1.1  chr5              62658959 62659231  (9841145) + Kolobok-N1_DR     DNA/Kolobok-T2?         515    796     (3) 2957969  
   466   11.8  0.0  0.0  chr5              62660056 62660123  (9840253) C piggyBac-N2_DR    DNA/PiggyBac            (1)    535     468 2957970  
  5364    8.7  6.0  0.1  chr5              62660148 62660975  (9839401) C DNA-2-10_DR       DNA/TcMar               (0)   1227     351 2957971  
   778   20.6  3.1  6.0  chr5              62660976 62661197  (9839179) + Mariner-N7_DR     DNA/TcMar                 1    216    (45) 2957972  
   492    8.6  0.0  0.0  chr5              62661517 62661586  (9838790) + EnSpm-N21_DR      DNA/CMC-EnSpm           316    385    (94) 2957973  
  1405    7.7  0.0  0.0  chr5              62661994 62662175  (9838201) C hAT-N163B_DR      DNA/hAT-Charlie       (509)    368     187 2957974  
  2112   11.3 18.7  3.0  chr5              62662290 62662819  (9837557) C EnSpm-N26_DR      DNA/CMC-EnSpm           (2)    611       1 2957975  
   759    7.5  0.0  0.0  chr5              62662822 62662927  (9837449) C DNA15TA1_DR       DNA/TcMar-Tc1           (0)    442     337 2957976  
  5520   10.8  6.5  7.5  chr5              62662928 62664004  (9836372) + Kolobok-1N3_DR    DNA/Kolobok-T2            1   1067     (0) 2957977  
   354   11.1  0.0  0.0  chr5              62664013 62664066  (9836310) C DNA15TA1_DR       DNA/TcMar-Tc1         (110)    332     279 2957976 *
  3915    2.1  0.8  1.7  chr5              62664065 62664588  (9835788) + REX1-7_DR         LINE/Rex-Babar         3215   3733     (0) 2957978  
   743   13.1  5.8  0.7  chr5              62664587 62664724  (9835652) C DNA15TA1_DR       DNA/TcMar-Tc1         (165)    277     133 2957976 *
  1116   15.8  7.8  1.2  chr5              62664705 62664935  (9835441) C DNA-2-28_DR       DNA/TcMar?             (74)    313      68 2957979  
   602   19.1 24.5  4.3  chr5              62664713 62665079  (9835297) C EnSpm-4N3_DR      DNA/CMC-EnSpm         (686)   1812    1375 2957980 *
  1809    5.6  8.7  0.0  chr5              62665136 62665387  (9834989) C hAT-N185B_DR      DNA/hAT?                (0)   1356    1083 2957981  
   825   22.1  0.9  4.9  chr5              62665396 62665438  (9834938) + piggyBac-N9_DR    DNA/PiggyBac            461    684   (507) 2957982 *
   892   15.0  0.0  0.0  chr5              62665402 62665541  (9834835) C hAT-N137_DR       DNA/hAT-Ac            (596)   2975    2836 2957983  
   868   15.4  4.2  1.0  chr5              62665439 62665628  (9834748) C hAT-N127_DR       DNA/hAT-Charlie      (4664)   5652    5457 2957984 *
   426   14.9  6.8  0.0  chr5              62665629 62665702  (9834674) + TDR8C             DNA                    1044   1122     (0) 2957985  
   756    7.8  1.0  0.0  chr5              62665703 62665803  (9834573) + LOOPERN4B_DR      DNA/Kolobok-T2          277    378   (125) 2957986  
   315   22.0 12.0  1.0  chr5              62666367 62666458  (9833918) + CryptonV-1_DR     DNA/Crypton-V             4    105 (17768) 2957987  
   253   20.6  4.6  3.0  chr5              62666498 62666562  (9833814) + Gypsy156-I_DR     LTR/Gypsy               836    901  (5510) 2957988  
   412   14.0  3.5  0.0  chr5              62667335 62667448  (9832928) C EnSpm-N42_DR      DNA/CMC-EnSpm         (389)    863     746 2957989  
   370   13.8  4.3  0.8  chr5              62667354 62667368  (9833008) C DNA9-6_DR         DNA                   (332)   7552    7434 2957990 *
   461    8.2  0.0  3.4  chr5              62667369 62667468  (9832908) + EnSpm-6N1_DR      DNA/CMC-EnSpm          1463   1532  (7704) 2957991  
   453    6.1  2.3  6.0  chr5              62667379 62667465  (9832911) C hAT-2n1_DR        DNA/hAT-Charlie       (162)   1048     965 2957992 *
   379   15.1  2.3  3.9  chr5              62667466 62667509  (9832867) + DNA9-6_DR         DNA                    7453   7581   (303) 2957993  
 11243    4.2 15.3  0.3  chr5              62667952 62669536  (9830840) + hAT-N159_DR       DNA/hAT-Ac                1   1822     (0) 2957994  
   820    3.4 16.0  0.0  chr5              62669858 62669976  (9830400) C EnSpm-N40B_DR     DNA/CMC-EnSpm           (0)   5507    5370 2957995 *
  2393    6.7  2.0  2.0  chr5              62669967 62670316  (9830060) C EnSpm-N40B_DR     DNA/CMC-EnSpm         (813)   4694    4345 2957996  
  9218   11.9  8.4  7.3  chr5              62670318 62672558  (9827818) C EnSpm-N40B_DR     DNA/CMC-EnSpm        (3195)   2199       1 2957997  
   677   19.6  3.6 13.4  chr5              62672559 62673196  (9827180) + Copia-7-I_DR      LTR/Gypsy?             2650   3174    (48) 2957998  
   216   24.6  3.3  0.0  chr5              62673599 62673659  (9826717) C Kolobok-N15_DR    DNA/Kolobok             (2)    910     848 2957999  
   343   15.8  0.0 14.7  chr5              62675394 62675433  (9824943) C Merlin-1_DR       DNA/Merlin           (8863)   1664    1549 2958000  
   375   13.3  1.1  3.3  chr5              62675434 62675526  (9824850) C Helitron-N3B_DR   RC/Helitron          (4116)   2488    2398 2958001 *
   731   22.6  1.5  5.1  chr5              62675471 62675736  (9824640) C hAT-N145_DR       DNA/hAT-Ac            (246)   1345    1089 2958002 *
  2334    7.0 10.0  0.7  chr5              62675508 62675896  (9824480) C hAT-N198_DR       DNA/hAT-Charlie       (202)   1197     773 2958003  
  1547   24.3 14.4  3.8  chr5              62675559 62676470  (9823906) C DNAX-25_DR        DNA/Zisupton         (1323)   2104    1100 2958004 *
  6309    7.8  2.5  1.1  chr5              62675895 62676851  (9823525) C hAT-N21_DR        DNA/hAT-Charlie       (525)   1321     352 2958005  
  3243   12.3  3.0  0.8  chr5              62676944 62677442  (9822934) + Harbinger-5N1B_DR DNA/PIF-Harbinger         5    514  (1432) 2958006  
   670   12.7  0.0 31.4  chr5              62677448 62677631  (9822745) + Harbinger-5N1B_DR DNA/PIF-Harbinger      1691   1830   (116) 2958007 *
  1236   16.3  2.4  0.8  chr5              62677631 62677878  (9822498) + ENSPM-2N_DR       DNA/CMC-EnSpm           890   1141   (397) 2958008  
  1177   21.6 13.4  9.0  chr5              62677664 62678355  (9822021) C CryptonV-N3_DR    DNA/Crypton-V       (10724)   9939    9220 2958009 *
  4895    9.8 11.2  2.2  chr5              62678523 62679368  (9821008) C hAT-N121_DR       DNA/hAT-Ac             (64)    921       1 2958010  
   237   31.9  1.8  4.2  chr5              62679613 62679782  (9820594) + CryptonV-1_DR     DNA/Crypton-V         16728  16893   (980) 2958011  
  2338    8.8 26.2  0.4  chr5              62679814 62680202  (9820174) C DNA8-8B_DR        DNA/hAT-Charlie        (32)   1191     703 2958012  
   288   12.4  0.0  8.8  chr5              62680199 62680260  (9820116) C EnSpmN1_DR        DNA/CMC-EnSpm        (1506)   5075    5019 2958013 *
  6273    6.2  2.8  0.6  chr5              62680255 62681107  (9819269) C EnSpmN1_DR        DNA/CMC-EnSpm        (3668)   2913    2042 2958014  
  7114    6.4  7.1  0.4  chr5              62681132 62682114  (9818262) C EnSpmN1_DR        DNA/CMC-EnSpm        (5532)   1049       1 2958015  
   344   14.5 23.0  3.4  chr5              62682135 62682234  (9818142) + Copia-11F_DR-LTR  LTR/Gypsy?              327    445     (0) 2958016  
   466   11.8  0.0  0.0  chr5              62683649 62683716  (9816660) C piggyBac-N2_DR    DNA/PiggyBac            (1)    535     468 2958017  
  2405    7.3  0.3  0.0  chr5              62683741 62684057  (9816319) C DNA-2-10_DR       DNA/TcMar               (0)   1227     910 2958018  
  1036   12.8 22.8  1.7  chr5              62684062 62684411  (9815965) C Mariner-N7_DR     DNA/TcMar             (718)    509      46 2958018  
  4111    2.9  0.6  0.4  chr5              62684668 62685159  (9815217) + L2-43_DR          LINE/L2                1921   2413     (2) 2958019  
   923   10.7  0.0  9.1  chr5              62685133 62685359  (9815017) + ZFERV-2N1-I_DR    LTR/ERV1               1871   2078  (5369) 2958020 *
 19242   10.2  3.7  1.4  chr5              62685776 62690581  (9809795) + ZFERV-2N1-I_DR    LTR/ERV1               2309   7289   (158) 2958020  
  2901    6.0 14.8  0.4  chr5              62690582 62691019  (9809357) C hAT-N32_DR        DNA/hAT-Charlie         (0)    501       1 2958021  
  1092    9.4  1.2  0.0  chr5              62691020 62691179  (9809197) + ZFERV-2N1-I_DR    LTR/ERV1               7282   7443     (4) 2958020  
  1960   12.7 11.9  3.1  chr5              62691186 62691663  (9808713) C LTR-8_DR          LTR                     (0)    612      94 2958022  
  6002    6.7  3.2  1.0  chr5              62691664 62692532  (9807844) + Gypsy42-LTR_DR    LTR/Gypsy                 1    888     (0) 2958023  
  1119    0.0  0.0  0.0  chr5              62692533 62692661  (9807715) + Gypsy42-I_DR      LTR/Gypsy                 1    129  (4846) 2958023  
  9521    3.9  0.1  0.3  chr5              62692663 62693808  (9806568) C Harbinger3N_DR    DNA/PIF-Harbinger       (1)   1143       1 2958024  
   406   23.5  6.1  6.8  chr5              62693886 62694049  (9806327) + Copia-26_DR-I     LTR/Gypsy?                1    163  (1773) 2958025  
   389   11.4 23.0  3.4  chr5              62694055 62694154  (9806222) + Copia-11F_DR-LTR  LTR/Gypsy?              327    445     (0) 2958026  
  1850   12.5 13.7  3.4  chr5              62695212 62695641  (9804735) C EnSpm-N26_DR      DNA/CMC-EnSpm           (2)    611     139 2958027 *
  2452    4.0  0.3  0.3  chr5              62695641 62695937  (9804439) C L2-1_DR           LINE/L2               (538)   4447    4151 2958028  
  1339    7.9 19.2  0.0  chr5              62695941 62696154  (9804222) + SINE2-4_DR        SINE/tRNA-V-RTE         117    371     (0) 2958029  
   287   22.4  3.9  1.3  chr5              62696091 62696167  (9804209) + CryptonV-N5_DR    DNA/Crypton-V          5336   5414 (19123) 2958030 *
   593    6.6  0.0  0.0  chr5              62696161 62696236  (9804140) + TDR8C             DNA                    1047   1122     (0) 2958031  
   700   14.8  4.5  5.0  chr5              62696237 62696402  (9803974) + LOOPERN4B_DR      DNA/Kolobok-T2          277    445    (58) 2958032  
 25666    0.9  0.0  0.4  chr5              62696677 62699579  (9800797) C L2-42_DRe         LINE/L2                 (0)   3569     679 2958033  
 13423    6.4  5.3  8.0  chr5              62699918 62702100  (9798276) + hAT5-N2B_DR       DNA/hAT-hAT5              1   2128     (0) 2958034  
   402   15.4  0.0  1.5  chr5              62702109 62702240  (9798136) + Zisupton-7_DR     DNA/Zisupton          11350  11479  (5603) 2958035 *
   456   10.5  1.7  0.9  chr5              62702142 62702256  (9798120) + hAT-N48B_DR       DNA/hAT-Ac             1572   1687   (453) 2958036  
   270   21.8  0.0  0.0  chr5              62702188 62702274  (9798102) + Helitron-2_DR     RC/Helitron           23608  23694  (3718) 2958037 *
   856   18.6  0.0  1.7  chr5              62702504 62702683  (9797693) + Kolobok-N1_DR     DNA/Kolobok-T2?           2    178   (621) 2958038  
  1465   13.3  4.4  1.1  chr5              62702686 62702958  (9797418) + Kolobok-N1_DR     DNA/Kolobok-T2?         515    796     (3) 2958039  
  2288   12.7  5.9  1.0  chr5              62703514 62703903  (9796473) + L2-5_DRe          LINE/L2                1761   2169    (58) 2958040  
  1209   10.8  0.6  0.0  chr5              62703916 62704091  (9796285) + Kolobok-N2A_DR    DNA/Kolobok-T2         1179   1355     (0) 2958041  
   853    8.9  1.0  0.3  chr5              62704103 62704236  (9796140) C LOOPERN3B_DR      DNA/Kolobok-T2          (0)   1049     932 2958042  
   201    6.9 20.0  3.9  chr5              62704273 62704317  (9796059) C Copia-11B_DR-LTR  LTR/Gypsy?            (416)     52       1 2958043  
   381   24.2  6.1  6.8  chr5              62704318 62704481  (9795895) + Copia-26_DR-I     LTR/Gypsy?                1    163  (1773) 2958044  
   358   13.4 23.0  3.4  chr5              62704487 62704586  (9795790) + Copia-11F_DR-LTR  LTR/Gypsy?              327    445     (0) 2958045  
  2808   10.2 11.0  2.5  chr5              62705651 62706196  (9794180) C EnSpm-N26_DR      DNA/CMC-EnSpm           (2)    611      21 2958046  
  5379    3.9 15.0  0.2  chr5              62706197 62706924  (9793452) C L2-1_DR           LINE/L2                 (0)   4985    4151 2958047  
  1298    8.4 19.2  0.0  chr5              62706928 62707141  (9793235) + SINE2-4_DR        SINE/tRNA-V-RTE         117    371     (0) 2958048  
   399   17.5  0.0  8.2  chr5              62707055 62707160  (9793216) + TE-X-7_DR         LINE?/Penelope?         196    293   (546) 2958049 *
   270   23.1  0.0  6.9  chr5              62707078 62707170  (9793206) + CryptonV-N5_DR    DNA/Crypton-V          4593   4679 (19858) 2958050 *
   599    7.9  0.0  0.0  chr5              62707148 62707223  (9793153) + TDR8C             DNA                    1047   1122     (0) 2958051  
   689   14.8  4.5  5.0  chr5              62707224 62707389  (9792987) + LOOPERN4B_DR      DNA/Kolobok-T2          277    445    (58) 2958052  
 14787    6.2  1.0  8.6  chr5              62708003 62710290  (9790086) + hAT5-N2B_DR       DNA/hAT-hAT5              1   2128     (0) 2958053  
   397   19.5  0.7  0.7  chr5              62710299 62710331  (9790045) + Zisupton-7_DR     DNA/Zisupton          11350  11499  (5583) 2958054  
   406   12.1  0.0  0.9  chr5              62710332 62710448  (9789928) + (TG)n             Simple_repeat             1    116     (0) 2958055  
   348   17.6  1.7  0.0  chr5              62710346 62710464  (9789912) + hAT-N48B_DR       DNA/hAT-Ac             1567   1687   (453) 2958056 *
   394   19.4  0.0  0.0  chr5              62710363 62710470  (9789906) + hAT-2n1_DR        DNA/hAT-Charlie        1051   1158    (52) 2958057  
   251   17.5  0.0 11.5  chr5              62710386 62710482  (9789894) + Helitron-2_DR     RC/Helitron           23608  23694  (3718) 2958058 *
   908   18.1  0.0  1.7  chr5              62710716 62710895  (9789481) + Kolobok-N1_DR     DNA/Kolobok-T2?           2    178   (621) 2958059  
  1491   13.0  4.4  1.1  chr5              62710898 62711170  (9789206) + Kolobok-N1_DR     DNA/Kolobok-T2?         515    796     (3) 2958060  
  2504   10.7  4.6  1.0  chr5              62711725 62712119  (9788257) + L2-5_DRe          LINE/L2                1761   2169    (58) 2958061  
  1255    9.7  0.6  0.0  chr5              62712132 62712307  (9788069) + Kolobok-N2A_DR    DNA/Kolobok-T2         1179   1355     (0) 2958062  
   865    8.7  1.1  0.4  chr5              62712319 62712452  (9787924) C LOOPERN3B_DR      DNA/Kolobok-T2          (0)   1049     932 2958063  
   347   25.5  6.1  6.8  chr5              62712534 62712697  (9787679) + Copia-26_DR-I     LTR/Gypsy?                1    163  (1773) 2958064  
   374   11.4 23.0  3.4  chr5              62712703 62712802  (9787574) + Copia-11F_DR-LTR  LTR/Gypsy?              327    445     (0) 2958065  
   533    8.6  0.0  0.0  chr5              62713866 62713946  (9786430) C DNA15TA1_DR       DNA/CMC-EnSpm           (0)    442     362 2958066  
   321   17.9  4.7  1.1  chr5              62713947 62714031  (9786345) C EnSpm-N35_DR      DNA/CMC-EnSpm           (0)    910     823 2958067  
   539   22.3  7.7 10.2  chr5              62714156 62714195  (9786181) C Ginger1-2_DR      DNA/Ginger-1         (3300)   3322    3291 2958068  
  2718    4.9 16.1  3.1  chr5              62714196 62714655  (9785721) + Mariner-N38_DR    DNA/TcMar-Tc1             1    518    (29) 2958069  
   260   13.2  3.7  1.8  chr5              62714684 62714737  (9785639) + EnSpm-N48B_DR     DNA/CMC-EnSpm          1808   1862  (5097) 2958070 *
   293   11.6  0.0  0.0  chr5              62714701 62714743  (9785633) + hAT-N164_DR       DNA/hAT-Tip100         1319   1361   (679) 2958071  
   290   19.4  3.0  7.3  chr5              62715025 62715124  (9785252) + DNA-2-30_DR       DNA                       1     96   (292) 2958072  
   861   15.5  8.5  0.5  chr5              62715314 62715514  (9784862) C DNA6-1_DR         DNA/hAT-hAT5            (0)   1149     933 2958073 *
  1369   12.6  2.0  3.7  chr5              62715484 62715514  (9784862) C CryptonV-N4_DR    DNA/Crypton-V        (5590)   7903    7877 2958074  
  2609    6.5  1.4  3.9  chr5              62715515 62715884  (9784492) + HE2_DR            SINE/tRNA-V-RTE           2    362     (1) 2958075  
   517   11.7  0.0  0.0  chr5              62715818 62715894  (9784482) + TDR9              DNA                       1     77   (131) 2958076 *
   565   11.3  2.1  0.0  chr5              62715882 62715988  (9784388) C DNA6-1_DR         DNA/hAT-hAT5          (205)    944     850 2958073 *
   884    4.3 12.9  1.3  chr5              62715962 62716101  (9784275) C DNA6-1_DR         DNA/hAT-hAT5          (993)    156       1 2958077  
   527   13.5  3.4  0.0  chr5              62716347 62716435  (9783941) + DNA-8-3_DR        DNA/P                     1     92  (1071) 2958078  
  2707   17.6 13.0  1.4  chr5              62716450 62717048  (9783328) + TDR13B2           DNA                       2    669   (110) 2958079 *
  3753   10.6  6.6  5.5  chr5              62717043 62717724  (9782652) + DNA-8-3_DR        DNA/P                   335   1023   (140) 2958080  
   390    0.0  0.0  0.0  chr5              62717731 62717772  (9782604) + DNA-8-3_DR        DNA/P                  1122   1163     (0) 2958081  
   240   17.7  4.2  5.6  chr5              62717779 62717850  (9782526) C EnSpm-N20_DR      DNA/CMC-EnSpm        (1001)   1873    1803 2958082  
   482   18.1 15.4 12.3  chr5              62717970 62718183  (9782193) C EnSpm-N49B_DR     DNA/CMC-EnSpm        (1049)   1501    1282 2958083  
   410   14.8  0.0  3.4  chr5              62718225 62718315  (9782061) + DNA2-16_DR        DNA                   12879  12966  (5085) 2958084 *
  1534    6.1 12.7  0.0  chr5              62718293 62718521  (9781855) C DNA-TTAA-1_DR     DNA                   (781)    570     313 2958085  
  9660    2.6  0.3  1.1  chr5              62718538 62719689  (9780687) + Harbinger3N_DR    DNA/PIF-Harbinger         1   1144     (0) 2958086  
  2091    5.6  7.7  0.0  chr5              62719690 62719974  (9780402) C DNA-TTAA-1_DR     DNA                  (1044)    307       1 2958085  
  2763    8.3  1.4  3.3  chr5              62719980 62720425  (9779951) + DNA6-6_DR         DNA                    4160   4572  (6709) 2958087  
   458   22.9  0.9  0.0  chr5              62720535 62720643  (9779733) C MuDR-1_DR         DNA/MULE-NOF?        (1615)   5798    5689 2958088  
  2549   10.4 14.0  5.5  chr5              62720645 62721164  (9779212) C DNA-8-19_DR       DNA/hAT-Tip100          (0)   1647    1086 2958089  
   214   19.4 15.4  9.4  chr5              62721175 62721265  (9779111) C DNA-8-24_DR       DNA/hAT-Tip100        (255)   1528    1433 2958090  
  1192   10.7 16.4  3.3  chr5              62721343 62721690  (9778686) C DNA-8-24_DR       DNA/hAT-Tip100       (1312)    471      80 2958091  
   371   17.6 10.4  1.3  chr5              62721576 62721719  (9778657) + Helitron-N3B_DR   RC/Helitron            2373   2529  (4075) 2958092 *
  3758    9.5  3.3 11.1  chr5              62721616 62722350  (9778026) + Merlin-1_DR       DNA/Merlin             1555   2237  (8290) 2958093  
   380   18.2  1.4  0.7  chr5              62722227 62722370  (9778006) + Penelope-1_DR     LINE/Penelope          4020   4164   (282) 2958094 *
   209   11.4  5.7  0.0  chr5              62722578 62722612  (9777764) C DNA-1-8_DR        DNA                  (1361)    200     164 2958095  
   341    9.4  0.0  0.0  chr5              62725282 62725334  (9775042) C CryptonV-N4_DR    DNA/Crypton-V        (5780)   7713    7661 2958096 *
  1613    5.3  0.0  0.5  chr5              62725288 62725495  (9774881) + DNA6-6_DR         DNA                    4356   4562  (6719) 2958097  
   438   15.8  0.0  4.5  chr5              62725419 62725511  (9774865) C hAT-N142B_DR      DNA/hAT?             (1214)    786     698 2958098 *
   582   21.8  0.8  0.8  chr5              62725475 62725608  (9774768) C Merlin-1_DR       DNA/Merlin           (6406)   4121    3988 2958099 *
  1191   13.8  3.6  0.0  chr5              62725494 62725689  (9774687) C HE1_DR1           SINE/tRNA-V-RTE        (31)    371     169 2958100  
   875   22.5  0.0  4.6  chr5              62725509 62725713  (9774663) C hAT-N47B_DR       DNA/hAT-Tip100        (233)    755     560 2958101 *
   229   15.9  0.0  1.4  chr5              62726950 62727019  (9773357) + IS3EU-4_DR        DNA/IS3EU             14071  14139   (890) 2958102 *
   238   12.1  5.2  0.0  chr5              62726963 62727020  (9773356) + Helitron-2_DR     RC/Helitron            6007   6067 (21345) 2958103 *
   310    3.5  4.7  0.0  chr5              62726970 62727033  (9773343) + Rex1-31_DRe       LINE/Rex-Babar         3056   3132   (401) 2958104  
   652   13.2  8.8  0.6  chr5              62727112 62727271  (9773105) + EnSpm-N16_DR      DNA/CMC-EnSpm            30    202     (0) 2958105  
   304   13.2  1.5  0.0  chr5              62728043 62728110  (9772266) + EnSpm-N13_DR      DNA/CMC-EnSpm          8185   8253 (13896) 2958106  
   287    2.8 12.5  0.0  chr5              62728055 62728126  (9772250) + CryptonV-N4_DR    DNA/Crypton-V          3784   3864  (9629) 2958107 *
   293   13.0  0.0  7.9  chr5              62728065 62728173  (9772203) C P-1_DR            DNA/P                (2646)   7322    7222 2958108  
   262   13.6  0.6  6.7  chr5              62728240 62728397  (9771979) C Helitron-4_DR     RC/Helitron         (19895)  11973   11825 2958109 *
   339    9.8  1.6  3.2  chr5              62728274 62728399  (9771977) + Harbinger-N17_DR  DNA/PIF-Harbinger       290    413  (1232) 2958110  
   290   14.9  4.3  5.6  chr5              62728276 62728438  (9771938) C DNA-8-29_DR       DNA/hAT-Tip100         (58)    962     802 2958111 *
   496    7.1  1.1  4.7  chr5              62728307 62728395  (9771981) + DNA-6-N5B_DR      DNA                    1071   1156  (2367) 2958112  
   340   10.5  2.1  0.0  chr5              62728313 62728407  (9771969) C ZFERV-2-I_DR      LTR/ERV1             (9762)    802     706 2958113 *
   344    9.9  1.9  1.9  chr5              62728325 62728427  (9771949) + piggyBac-N5_DR    DNA/PiggyBac?          1179   1281   (855) 2958114  
   309   11.0  0.0  7.3  chr5              62728329 62728446  (9771930) + ERV1-7_DR-I       LTR/ERV1               1706   1815  (4888) 2958115 *
   322   12.6  2.6  1.8  chr5              62728396 62728415  (9771961) + EnSpm-N1_DR       DNA/CMC-EnSpm          1988   2097   (433) 2958116  
   421   15.1  1.7  0.8  chr5              62728416 62728464  (9771912) C DNA8-25_DR        DNA                  (1593)   2370    2296 2958117  
   849   11.5  5.7  1.2  chr5              62728465 62728619  (9771757) + hAT-N171_DR       DNA/hAT-hAT5              1    162   (600) 2958118  
  1553    5.1  4.5  3.1  chr5              62728620 62728841  (9771535) C DNA8-10B_DR       DNA                     (0)    225       1 2958119  
  2716    8.3 19.9  0.2  chr5              62728842 62729348  (9771028) + hAT-N171_DR       DNA/hAT-hAT5            155    761     (1) 2958120  
   216   18.8  2.1  0.0  chr5              62729313 62729360  (9771016) + EnSpm-N10_DR      DNA/CMC-EnSpm          7852   7900  (1408) 2958121 *
   200   14.8  0.0  9.8  chr5              62729725 62729769  (9770607) C Gypsy151-I_DR     LTR/Gypsy            (2890)   3389    3349 2958122  
   584   25.7  7.2  6.7  chr5              62730258 62730303  (9770073) + Helitron-2_DR     RC/Helitron            7885   8107 (19305) 2958123  
  1465   14.3  7.7  0.0  chr5              62730304 62730590  (9769786) C ANGEL             DNA/Kolobok             (0)    309       1 2958124  
   593   23.9  7.0  1.9  chr5              62730591 62730634  (9769742) + DNA2-9_DR         DNA                     835    891  (1810) 2958125  
   584   25.7  7.2  6.7  chr5              62730591 62730616  (9769760) + Helitron-2_DR     RC/Helitron            8108   8245 (19167) 2958123 *
   427    8.5  0.0  0.0  chr5              62730973 62731031  (9769345) + TC1DR3            DNA/TcMar-Tc1             1     59  (1166) 2958126 *
  5687    8.6  2.2  0.0  chr5              62731030 62731806  (9768570) + TC1DR3            DNA/TcMar-Tc1           432   1225     (0) 2958127  
   258   14.6  0.0  0.0  chr5              62731772 62731812  (9768564) C DNA8-26_DR        DNA                  (2990)   1540    1500 2958128 *
  2017    2.1  0.0  0.0  chr5              62732519 62732752  (9767624) + DNA-8-10_DR       DNA                       1    234     (0) 2958129  
   281   28.3  4.7  2.6  chr5              62732796 62732944  (9767432) C ENSPM-6_DR        DNA/CMC-EnSpm        (5836)  26780   26629 2958130 *
   922   19.6  2.1 20.2  chr5              62732824 62733201  (9767175) C Harbinger-4N1_DR  DNA/PIF-Harbinger     (133)    888     568 2958131  
   383   26.7  7.1  4.6  chr5              62733166 62733334  (9767042) + Harbinger-4_DR    DNA/PIF-Harbinger      2947   3119   (226) 2958132 *
   441   21.1  0.0  0.0  chr5              62733262 62733337  (9767039) C Harbinger-4N1_DR  DNA/PIF-Harbinger     (707)    314     239 2958131  
  1875    9.6 15.0  5.9  chr5              62733338 62733756  (9766620) C HATN10_DR         DNA/hAT-Ac              (0)    455       1 2958133  
   206   19.0  0.0 11.1  chr5              62733757 62733859  (9766517) + EnSpm-N40B_DR     DNA/CMC-EnSpm          2965   3026  (2481) 2958134  
   242   26.1  2.0  3.1  chr5              62733900 62733998  (9766378) C Kolobok-N4_DR     DNA/Kolobok-T2       (1266)   1736    1639 2958135 *
   637   17.0 17.6  0.0  chr5              62733916 62734068  (9766308) + ANGEL             DNA/Kolobok             122    301     (8) 2958136  
  2309   11.8  5.3  0.5  chr5              62734439 62734797  (9765579) + HE1_DR1           SINE/tRNA-V-RTE           1    376    (26) 2958137  
   226    8.6  2.9  0.0  chr5              62735516 62735550  (9764826) C Mariner-N2_DR     DNA/TcMar              (31)   3935    3900 2958138  
   252   22.1  3.9  1.2  chr5              62735667 62735677  (9764699) + DNA8-25_DR        DNA                     844    856  (3111) 2958139  
  2599    8.1 27.8  8.1  chr5              62735678 62736376  (9764000) C TC1DR2            DNA/TcMar-Tc1           (2)    874      49 2958140  
   214    7.5  7.0  7.0  chr5              62736986 62737028  (9763348) C hAT-N67_DR        DNA/hAT-Tip100        (701)    845     803 2958141 *
   267    5.9  0.0  0.0  chr5              62736996 62737029  (9763347) C L2-3_DRe          LINE/L2                 (7)   5061    5028 2958142  
   270   20.6 13.4  2.4  chr5              62737199 62737347  (9763029) C Harbinger-N23_DR  DNA/PIF-Harbinger     (272)    165       1 2958143  
   612   19.1 12.5  1.8  chr5              62737452 62737707  (9762669) C hAT-N137_DR       DNA/hAT-Ac           (2271)   1300    1134 2958144  
   600   25.3  2.4  3.0  chr5              62737822 62737988  (9762388) C DNA-3-5_DR        DNA                   (117)    957     792 2958145  
   291   12.5  0.0  0.0  chr5              62737985 62738024  (9762352) C DNA-3-5_DR        DNA                   (614)    460     421 2958145 *
  1475    9.1  1.4  0.0  chr5              62738087 62738295  (9762081) C LOOPERN4B_DR      DNA/PiggyBac            (0)    503     292 2958146  
  2202   13.4 26.4  2.1  chr5              62738305 62738966  (9761410) + hAT-N177C_DR      DNA/hAT-Tip100            1    820   (912) 2958147  
   535   16.8 19.4  1.2  chr5              62738955 62739093  (9761283) C LOOPERN4B_DR      DNA/PiggyBac          (208)    295     132 2958146 *
   465   20.8  0.0  2.1  chr5              62739919 62740016  (9760360) + IS3EU-4_DR        DNA/IS3EU              9113   9208  (5821) 2958148 *
   603   14.7  0.0  3.9  chr5              62739932 62740037  (9760339) C Merlin-1_DR       DNA/Merlin           (6057)   4470    4369 2958149  
   580   11.5  0.0  0.0  chr5              62740131 62740217  (9760159) + TC1DR3            DNA/TcMar-Tc1             1     87  (1138) 2958150 *
  1448   14.0  2.6 28.4  chr5              62740217 62740405  (9759971) + Kolobok-N8_DRe    DNA/Kolobok-T2          466    695   (200) 2958151  
  1545    3.2  3.8  0.0  chr5              62740406 62740591  (9759785) C TDR3              DNA/hAT-Charlie         (0)    193       1 2958152  
  1448   14.0  2.6 28.4  chr5              62740592 62740754  (9759622) + Kolobok-N8_DRe    DNA/Kolobok-T2          696    895     (0) 2958151  
   463    7.5  4.5  0.0  chr5              62740755 62740817  (9759559) + TC1DR3B           DNA/TcMar-Tc1           818    883     (6) 2958153  
   277    9.5  0.0  0.0  chr5              62741518 62741559  (9758817) C L2-1B_DR          LINE/L2                 (4)   1004     963 2958154 *
  2141    2.7  0.0  1.6  chr5              62741552 62741813  (9758563) C SINE3-1a          SINE/5S-Deu-L2          (0)    570     313 2958155  
   352   29.8  0.8  2.5  chr5              62741830 62741953  (9758423) + DIRS-1C-LTR_DR    LTR/Ngaro               259    380   (238) 2958156  
   261   18.8 10.5 14.5  chr5              62741861 62742003  (9758373) C EnSpm-N59_DR      DNA/CMC-EnSpm?       (1103)   2566    2429 2958157 *
   803   14.0  5.2  0.0  chr5              62741887 62742022  (9758354) + SINE2-4_DR        SINE/tRNA-V-RTE         112    254   (117) 2958158  
   342   23.1  0.0  8.3  chr5              62741979 62742082  (9758294) + Zisupton-6_DR     DNA/Zisupton           8892   8987 (13129) 2958159 *
   542    9.3  3.5  1.1  chr5              62742019 62742105  (9758271) + Helitron-N3_DR    RC/Helitron            1519   1607  (1409) 2958160  
  1235    9.8  1.0  7.1  chr5              62742107 62742314  (9758062) + DNA-X-4_DR        DNA                    1050   1245     (0) 2958161  
   514   13.9 20.4  0.0  chr5              62743582 62743689  (9756687) + hAT-N25B_DR       DNA/hAT-Ac                1    130   (590) 2958162  
   398   23.5 13.7  0.0  chr5              62743689 62743790  (9756586) + Harbinger-8N2_DR  DNA/PIF-Harbinger       122    237   (311) 2958163 *
  3830    7.3  4.6  6.7  chr5              62743793 62744421  (9755955) C TDR22             DNA                     (0)   1255     639 2958164  
   629   13.3 14.2  0.0  chr5              62744411 62744523  (9755853) C hAT-N190B_DR      DNA/hAT               (443)    295     167 2958165 *
   211   13.9  0.0 13.6  chr5              62744501 62744550  (9755826) + Harbinger-8N2_DR  DNA/PIF-Harbinger       505    548     (0) 2958166 *
   750   10.3  6.5  0.0  chr5              62744559 62744665  (9755711) + hAT-N25B_DR       DNA/hAT-Ac              162    275   (445) 2958167  
   495   15.9  6.5  8.9  chr5              62744646 62744783  (9755593) C HATN10B_DR        DNA/hAT-Ac            (446)    162      28 2958168 *
   689   20.4  5.9  3.1  chr5              62744795 62744981  (9755395) C Copia-12_DR-LTR   LTR/Gypsy?            (275)    192       1 2958169  
  3554    8.8  1.2  0.0  chr5              62745019 62745507  (9754869) C hAT-N203_DR       DNA/hAT-Tip100       (3991)   1550    1056 2958170  
   208   22.8  3.5  0.0  chr5              62746280 62746336  (9754040) C Crack-2_DR        LINE/L2               (835)   2606    2548 2958171  
  1587   11.3  0.0  0.0  chr5              62746602 62746831  (9753545) C Kolobok-N2_DR     DNA/Kolobok-T2        (473)    898     669 2958172  
  1401   11.5 13.2 10.1  chr5              62746836 62747154  (9753222) C Kolobok-N2_DR     DNA/Kolobok-T2       (1043)    328       1 2958172  
  1154   18.0 24.9  1.9  chr5              62747157 62747597  (9752779) + hAT-N126D_DR      DNA/hAT-Ac               74    614     (0) 2958173  
   379   13.7  0.0  0.0  chr5              62747624 62747674  (9752702) + SINE2-1B_DR       SINE/tRNA                 1     51   (147) 2958174  
  2876    8.0  0.8  1.3  chr5              62748520 62748912  (9751464) + HarbingerN6_DR    DNA/PIF-Harbinger         3    393     (0) 2958175  
   370    4.7  9.0  4.3  chr5              62750178 62750244  (9750132) + SINE3-1           SINE/5S-Deu-L2          134    203   (387) 2958176 *
   448   14.0 12.1  1.6  chr5              62750228 62750343  (9750033) + Helitron-4_DR     RC/Helitron           13596  13723 (18145) 2958177 *
  2850    7.5  2.0  0.9  chr5              62750251 62750691  (9749685) + Mariner-N38_DR    DNA/TcMar-Tc1           102    547     (0) 2958178  
   211   15.9  0.0  2.3  chr5              62750652 62750696  (9749680) C Merlin-1_DR       DNA/Merlin           (8246)   2281    2238 2958179 *
   369    4.7  0.0  0.0  chr5              62750954 62750996  (9749380) + EXPANDER1_DR      LINE/RTE-BovB          2689   2731   (634) 2958180 *
   872   10.4  0.0  6.2  chr5              62750996 62751148  (9749228) + Kolobok-4N1_DR    DNA/Kolobok-T2         1323   1466   (203) 2958181  
  1492   11.4  0.0  0.9  chr5              62751344 62751565  (9748811) + DIRS-N2_DR        LTR/Ngaro              3784   4003  (2026) 2958182 *
  7334    3.8  4.0  0.1  chr5              62751562 62752483  (9747893) C LOOPERN1_DR       DNA/Kolobok-T2        (276)    958       1 2958183  
  1949   12.0  9.2  0.6  chr5              62752484 62752810  (9747566) C HarbingerN1_DR    DNA/PIF-Harbinger     (295)    355       1 2958184  
   268   28.8  6.5 15.9  chr5              62753043 62753426  (9746950) C HarbingerN6B_DR   DNA/PIF-Harbinger     (216)    506     154 2958185  
  1485   15.0 18.3  0.0  chr5              62753467 62753799  (9746577) C DNA-N19_DR        DNA                    (48)    615     222 2958186  
   345   12.7 26.6  0.0  chr5              62753810 62753888  (9746488) C DNA-N19_DR        DNA                   (543)    120      21 2958186  
  4454    5.0  2.0  0.0  chr5              62753896 62754439  (9745937) + Harbinger-8N1_DR  DNA/PIF-Harbinger         1    555     (0) 2958187  
   280   25.5 26.6  0.0  chr5              62754526 62754619  (9745757) C Mariner-N13_DR    DNA/TcMar-Tc1          (84)   1057     939 2958188 *
   418   16.9 20.9  9.0  chr5              62754616 62754816  (9745560) C Mariner-N13_DR    DNA/TcMar-Tc1         (335)    806     584 2958188  
   555   29.8  4.4  8.4  chr5              62754879 62755020  (9745356) C DNA2-13_DR        DNA                  (1366)   4532    4141 2958189  
   701   24.7 12.4  0.7  chr5              62755021 62755285  (9745091) C L2-5_DRe          LINE/L2               (115)   2112    1817 2958190  
   307   18.0  2.0 18.2  chr5              62755381 62755482  (9744894) + DNA2-17_DR        DNA                       1     88    (87) 2958191  
   217   13.8  0.0  9.1  chr5              62755669 62755716  (9744660) C SAT-4_DR          Satellite              (47)     73      30 2958192  
  1942   20.6 10.5  3.9  chr5              62755761 62756285  (9744091) C Mariner-N13_DR    DNA/TcMar-Tc1         (582)    559       2 2958188  
   344   25.1  3.2  7.7  chr5              62756632 62756821  (9743555) + EnSpm-N13_DR      DNA/CMC-EnSpm         18094  18275  (3874) 2958193  
  5598    7.3  8.0  3.3  chr5              62756855 62757750  (9742626) C TDR2              DNA/TcMar-Tc1           (0)    937       1 2958194  
  2585   15.6 12.4  3.9  chr5              62758917 62759969  (9740407) + Kolobok-1N3_DR    DNA/Kolobok-T2            1   1197   (226) 2958195  
   514   21.1  2.3  3.0  chr5              62760159 62760290  (9740086) + ANGEL             DNA/Kolobok             163    293    (16) 2958196  
   348   23.4  4.3 10.5  chr5              62760291 62760311  (9740065) C TE-X-13_DR        Unknown              (1165)   1256    1113 2958197  
  1420   10.7  3.9  0.0  chr5              62760312 62760516  (9739860) + HarbingerN5_DR    DNA/PIF-Harbinger         1    213   (648) 2958198  
  1084   13.6  0.0  0.0  chr5              62760515 62760676  (9739700) + HarbingerN5_DR    DNA/PIF-Harbinger       650    811    (50) 2958199 *
  1242   17.1 21.4  1.7  chr5              62760679 62761024  (9739352) C DNA-N22_DR        DNA                   (354)    414       2 2958200  
   235   25.4  4.7  1.5  chr5              62761132 62761195  (9739181) C SINE2-2_DR        SINE/tRNA-Core-RTE    (262)     67       2 2958201  
   232   26.2  1.6  1.6  chr5              62761625 62761686  (9738690) + Tc1-5_DR          DNA/TcMar-Tc1           945   1006   (228) 2958202  
   402    5.0  6.7  0.0  chr5              62762108 62762167  (9738209) C Kolobok-N5_DR     DNA/Kolobok-T2?         (0)    485     422 2958203 *
  3449   16.4 13.8  5.4  chr5              62762163 62763070  (9737306) C IS3EU-4_DR        DNA/IS3EU            (2817)  12212   11233 2958204  
  2097    9.9 10.7  4.9  chr5              62763094 62763496  (9736880) C Kolobok-N5_DR     DNA/Kolobok-T2?        (60)    425       1 2958203  
   255   15.9 15.7  1.2  chr5              62763526 62763595  (9736781) C Kolobok-N10C_DR   DNA/Kolobok             (1)    343     264 2958205 *
   500   27.9  1.7  1.7  chr5              62763593 62763767  (9736609) + Zisupton-2_DR     DNA/Zisupton           4334   4508   (546) 2958206 *
   783   16.5  4.4  0.0  chr5              62763614 62763771  (9736605) C Kolobok-N10C_DR   DNA/Kolobok           (179)    165       1 2958205  
   871   18.4  2.1  3.2  chr5              62763796 62763986  (9736390) + Kolobok-N10C_DR   DNA/Kolobok             108    296    (48) 2958207  
  3168   16.3  8.1 10.0  chr5              62763987 62764802  (9735574) C DNA25TWA2_DR      DNA                     (0)    802       1 2958208  
   234   18.8 14.9  2.0  chr5              62765499 62765585  (9734791) + DNA-X-10_DR       DNA                     838    935   (572) 2958209  
   255   11.2  1.7 10.9  chr5              62765640 62765699  (9734677) C hAT5-N2_DR        DNA/hAT-hAT5          (989)   1596    1542 2958210 *
   356   20.2  1.3  0.0  chr5              62765648 62765658  (9734718) C EnSpm-N2_DR       DNA/CMC-EnSpm         (871)   3144    3133 2958211  
  2363   12.3 10.5  2.2  chr5              62765659 62766163  (9734213) + Mariner-N38_DR    DNA/TcMar-Tc1             1    546     (1) 2958212  
   246   25.8  0.0  6.7  chr5              62766064 62766165  (9734211) C ENSPM-6_DR        DNA/CMC-EnSpm       (18507)  14109   14015 2958213 *
  1259   12.7 41.0  0.4  chr5              62766166 62766640  (9733736) C hAT-N58C_DR       DNA/hAT-Ac              (2)    669       1 2958214  
   204   24.1  1.2  6.6  chr5              62766971 62767050  (9733326) + hAT-N79_DR        DNA/hAT-Ac             1540   1615   (474) 2958215 *
   232   23.6  1.4  4.3  chr5              62766982 62767052  (9733324) + hAT-N191_DR       DNA/hAT?               1084   1152  (1319) 2958216  
  1806   16.5  6.1  5.8  chr5              62767097 62767133  (9733243) C DNA8-17_DR        DNA/hAT-Tip100        (113)   1700    1312 2958217  
  2116   13.4  7.4  0.0  chr5              62767134 62767484  (9732892) C HE1_DR1           SINE/tRNA-V-RTE        (22)    380       4 2958218  
   258   15.0  0.0  0.0  chr5              62767455 62767494  (9732882) + DNA7-N2_DR        DNA/hAT-hAT6           1669   1708   (306) 2958219 *
   259   23.0  2.2  0.0  chr5              62767966 62768055  (9732321) C TC1DR3B           DNA/TcMar-Tc1         (411)    814     717 2958220  
  8906    7.7 15.4  0.7  chr5              62768079 62769486  (9730890) C TZF28B            DNA/TcMar-Tc1           (0)   1614       1 2958221  
   690   13.4  3.4 12.8  chr5              62770062 62770240  (9730136) C DNA-TA-4_DR       DNA/TcMar            (5082)   4713    4550 2958222  
   666   19.0  3.0  6.6  chr5              62770094 62770296  (9730080) + MuDR-2_DR         DNA/MULE-MuDR         18822  19017  (4916) 2958223 *
  1811   10.7 10.5  6.5  chr5              62770135 62770504  (9729872) C HE1_DR1           SINE/tRNA-V-RTE        (18)    384       1 2958224  
   715   19.9 18.7  1.6  chr5              62770505 62770537  (9729839) + MuDR-2_DR         DNA/MULE-MuDR         20222  20291  (3642) 2958225  
   991    9.2 11.6  2.4  chr5              62770606 62770795  (9729581) C Crack-6_DR        LINE/L2                 (0)   2750    2544 2958226  
  4052   13.3 17.6  6.3  chr5              62771678 62772728  (9727648) + Harbinger-4N1B_DR DNA/PIF-Harbinger         1   1163     (0) 2958227  
   213    0.0  0.0  3.5  chr5              62774445 62774474  (9725902) C Merlin-1_DR       DNA/Merlin           (1066)   9461    9433 2958228 *
   832   13.2  0.7  0.0  chr5              62774450 62774592  (9725784) + DNA-8-24_DR       DNA/hAT-Tip100          484    627  (1156) 2958229  
  1327   10.1  0.6 15.9  chr5              62774593 62774910  (9725466) C hAT-N21B_DR       DNA/hAT-Ac              (0)   1301    1026 2958230  
   383   14.1  3.1  0.0  chr5              62774903 62774966  (9725410) C hAT-N21B_DR       DNA/hAT-Ac            (908)    393     328 2958231 *
   255    8.3  0.0  0.0  chr5              62774956 62774991  (9725385) C DNA2-13_DR        DNA                   (704)   5194    5159 2958232 *
   298    4.8  0.0  0.0  chr5              62774966 62775007  (9725369) C HarbingerN5_DR    DNA/PIF-Harbinger       (0)    861     820 2958233  
   551    8.0  1.1  6.7  chr5              62775017 62775110  (9725266) C hAT-N21B_DR       DNA/hAT-Ac           (1212)     89       1 2958231  
   375   17.8  1.0  7.2  chr5              62775020 62775122  (9725254) C hAT-N21_DR        DNA/hAT-Charlie      (1642)    204     108 2958234 *
   591   13.3  0.9  0.0  chr5              62775113 62775217  (9725159) + TDR6              DNA                     144    249     (1) 2958235  
   227   21.9  0.0 12.2  chr5              62775218 62775296  (9725080) + TDR23             DNA                     749    818   (329) 2958236  
   209   15.6  2.1  4.3  chr5              62775663 62775709  (9724667) + TE-X-6_DR         DNA/Crypton-A           224    269  (1285) 2958237 *
   449   29.3  1.1  1.1  chr5              62775669 62775844  (9724532) + Harbinger-N27_DR  DNA/PIF-Harbinger?       20    195    (25) 2958238  
   208   21.6  0.0  0.0  chr5              62775947 62775983  (9724393) + TDR23             DNA                      78    114  (1033) 2958239  
   958   24.8  4.9  2.7  chr5              62776002 62776328  (9724048) + TDR23             DNA                     707   1040   (107) 2958240  
   830   23.3  5.8  9.3  chr5              62776329 62776380  (9723996) + MuDR-2_DR         DNA/MULE-MuDR         13878  14244  (9689) 2958241  
   205    6.5  6.5  0.0  chr5              62777610 62777640  (9722736) C DNA8-20_DR        DNA/hAT             (10202)  10586   10554 2958242  
   265   17.0  0.0  0.0  chr5              62778308 62778354  (9722022) + Harbinger-N27_DR  DNA/PIF-Harbinger?       66    112   (108) 2958243  
   513   15.1  0.0  1.2  chr5              62778368 62778454  (9721922) + DNA2-17_DR        DNA                       1     86    (89) 2958244  
   241   24.7  3.7  0.0  chr5              62778500 62778580  (9721796) C DNA-N33_DR        DNA                  (1020)    683     600 2958245 *
   322   29.2  8.3  0.6  chr5              62778512 62778584  (9721792) + IS3EU-1_DR        DNA/IS3EU              3908   4063  (4641) 2958246  
   406   19.4  0.0  0.0  chr5              62778585 62778656  (9721720) + ANGEL             DNA/Kolobok             127    198   (111) 2958247  
   259   25.4  0.0  3.8  chr5              62778586 62778667  (9721709) + EnSpm-N10_DR      DNA/CMC-EnSpm          1752   1830  (7478) 2958248 *
   361   21.6  4.9  4.9  chr5              62778732 62778833  (9721543) + Harbinger-N27_DR  DNA/PIF-Harbinger?        1    102   (118) 2958249  
   539   18.1  0.0  0.9  chr5              62778839 62778944  (9721432) + DNA2-17_DR        DNA                       5    109    (66) 2958250  
   291   12.3 25.0 11.1  chr5              62779146 62779273  (9721103) C IS3EU-1_DR        DNA/IS3EU            (4657)   4047    3904 2958251  
   239   16.6  8.0  3.9  chr5              62779222 62779296  (9721080) C Helitron-2_DR     RC/Helitron         (15241)  12171   12094 2958252 *
   222   16.8 11.2  3.5  chr5              62779274 62779309  (9721067) C EnSpm-8_DR        DNA/CMC-EnSpm        (1050)   8391    8306 2958253 *
  1390    9.3  0.5  0.0  chr5              62779539 62779732  (9720644) C hAT-N66_DR        DNA/hAT-Charlie         (0)    195       1 2958254  
   283   21.6 17.6  0.0  chr5              62780382 62780455  (9719921) C Harbinger-N9_DR   DNA/PIF-Harbinger       (0)    643     557 2958255  
   320   15.2  6.8  0.0  chr5              62780461 62780519  (9719857) C TE-X-8_DR         Unknown               (241)    243     181 2958256  
   266   18.2  0.0  0.0  chr5              62780592 62780635  (9719741) C Harbinger-N9_DR   DNA/PIF-Harbinger     (592)     51       8 2958257  
  3396   11.5 17.9  3.0  chr5              62780779 62781542  (9718834) C TC1DR2            DNA/TcMar-Tc1           (0)    876       2 2958258  
   228   17.0  3.8  0.0  chr5              62781500 62781552  (9718824) C DNA8-25_DR        DNA                  (3070)    897     843 2958259 *
  2819    4.3  1.7  1.4  chr5              62782443 62782798  (9717578) + HATN3_DR          DNA/hAT-Tip100          215    571     (0) 2958260  
   233   13.0  4.3  0.0  chr5              62782799 62782844  (9717532) C CryptonA-1_DR     DNA/Crypton-A        (2083)    284     237 2958261  
  5376   12.0 14.6  1.3  chr5              62783031 62784103  (9716273) + TC1DR3            DNA/TcMar-Tc1             1   1214    (11) 2958262  
   250   23.2  2.4  1.2  chr5              62784129 62784211  (9716165) C CryptonA-1_DR     DNA/Crypton-A        (2146)    221     138 2958261  
   295   22.0  0.0  0.0  chr5              62784254 62784312  (9716064) + DNA-N36_DR        DNA                     541    599    (24) 2958263  
   735   17.9  7.5  2.0  chr5              62784891 62785078  (9715298) C DNA11TA1_DR       DNA/CMC-EnSpm           (5)    198       1 2958264  
  2819    8.7  2.6  1.9  chr5              62785249 62785672  (9714704) + DNA-X-2B_DR       DNA                       1    427    (12) 2958265  
  1823   16.4  0.5  7.2  chr5              62785809 62785853  (9714523) C EnSpm-15_DR       DNA/CMC-EnSpm        (2052)   9402    9381 2958266  
  2251    7.5  1.8  3.7  chr5              62785854 62786187  (9714189) + SINE2-3_DR        SINE/tRNA-V-RTE           1    328    (40) 2958267  
  1325   18.0 12.2  0.0  chr5              62786207 62786533  (9713843) + Kolobok-N1_DR     DNA/Kolobok-T2?         420    786    (13) 2958268  
   996   15.1 26.0  0.6  chr5              62786560 62786813  (9713563) C Kolobok-N1_DR     DNA/Kolobok-T2?       (466)    333      16 2958269 *
  1428   16.9  4.9  3.0  chr5              62786812 62787140  (9713236) C Kolobok-N1_DR     DNA/Kolobok-T2?       (464)    335       1 2958270  
  1411   15.9  9.9  0.6  chr5              62787141 62787439  (9712937) C Kolobok-N1_DR     DNA/Kolobok-T2?       (472)    327       1 2958270  
  1077   15.4 10.1  4.0  chr5              62787464 62787720  (9712656) + Kolobok-N1_DR     DNA/Kolobok-T2?         500    771    (28) 2958271  
   674   22.9  2.5  4.8  chr5              62788490 62788526  (9711850) C EnSpm-17_DR       DNA/CMC-EnSpm        (5811)   3465    3392 2958272  
  1240   14.5  2.6  0.0  chr5              62788527 62788760  (9711616) C ANGEL             DNA/Kolobok             (0)    309      70 2958273  
   674   22.9  2.5  4.8  chr5              62788761 62788833  (9711543) C EnSpm-17_DR       DNA/CMC-EnSpm        (5811)   3391    3239 2958272  
   451   21.1 16.7  2.0  chr5              62789066 62789287  (9711089) + Mariner-N38_DR    DNA/TcMar-Tc1            56    309   (238) 2958274 *
   552   24.2  0.0  0.6  chr5              62789124 62789285  (9711091) + CryptonV-3_DR     DNA/Crypton-V          1018   1178 (22275) 2958275  
   244   19.1 12.2  7.8  chr5              62789286 62789345  (9711031) C ENSPM-6_DR        DNA/CMC-EnSpm       (17859)  14757   14527 2958276  
   378   15.6  1.1  1.1  chr5              62789873 62789963  (9710413) + Mariner-N38_DR    DNA/TcMar-Tc1           413    503    (44) 2958277  
  2469   12.8 10.1  0.2  chr5              62790667 62791121  (9709255) C LOOPERN4B_DR      DNA/Kolobok-T2          (0)    503       4 2958278  
  2464    7.8  9.5  0.3  chr5              62791911 62792269  (9708107) C LOOPERN3B_DR      DNA/Kolobok-T2          (0)   1049     658 2958279  
  5835    8.2  0.6  0.1  chr5              62792271 62793052  (9707324) C DNA2-2_DR         DNA                     (0)    786       1 2958280  
   279   13.0  0.0  8.2  chr5              62793059 62793150  (9707226) + EnSpm-N46_DR      DNA/CMC-EnSpm?         2190   2274  (1466) 2958281 *
   393   13.4  0.0  0.0  chr5              62793075 62793156  (9707220) C Gypsy82-LTR_Dr    LTR/Gypsy             (611)    734     653 2958282  
   368   18.3  0.0  0.0  chr5              62793090 62793171  (9707205) C EnSpm-N13_DR      DNA/CMC-EnSpm       (16116)   6033    5952 2958283 *
   239   22.4  0.0  4.5  chr5              62793116 62793185  (9707191) + DNA8-26_DR        DNA                    1479   1545  (2985) 2958284 *
  1771   12.7  0.4  0.8  chr5              62793141 62793402  (9706974) C LOOPERN3B_DR      DNA/Kolobok-T2        (770)    279      19 2958279  
  1062   12.5  5.9  0.6  chr5              62793645 62793813  (9706563) C TDR22             DNA                  (1077)    178       1 2958285  
   220   34.5  0.9  0.0  chr5              62794217 62794329  (9706047) C hAT-N54B_DR       DNA/hAT-Ac            (330)    164      51 2958286  
   739   20.9  1.9 10.3  chr5              62794403 62794727  (9705649) + EnSpm-N21_DR      DNA/CMC-EnSpm            93    392    (87) 2958287  
   502   12.2  0.0  1.4  chr5              62794907 62794981  (9705395) C DNA8-26_DR        DNA                  (1980)   2550    2477 2958288  
   242   20.7  0.0  1.7  chr5              62794947 62795005  (9705371) + DNAX-25_DR        DNA/Zisupton           3370   3427     (0) 2958289 *
   440   15.7  0.0  0.0  chr5              62795006 62795070  (9705306) + DNA8-10_DR        DNA/hAT-Ac             1626   1690  (2328) 2958290 *
   810    8.1  0.0  3.4  chr5              62794991 62795203  (9705173) + (TCTA)n           Simple_repeat             1    205     (0) 2958291  
   296   24.4  2.3  0.8  chr5              62795071 62795087  (9705289) C Helitron-N2_DR    RC/Helitron           (854)   1576    1476 2958292 *
   314   22.2  3.7  0.0  chr5              62795130 62795237  (9705139) + EnSpm-N61_DR      DNA/CMC-EnSpm          2325   2436  (1697) 2958293 *
   382   28.1  0.8  0.0  chr5              62795208 62795328  (9705048) + ANGEL             DNA/Kolobok             188    309     (0) 2958294  
   229   28.6  5.2  3.4  chr5              62795233 62795348  (9705028) C EnSpm-8_DR        DNA/CMC-EnSpm         (992)   8449    8332 2958295 *
   345   10.4  3.2 18.3  chr5              62796492 62796571  (9703805) + EnSpm-N21_DR      DNA/CMC-EnSpm            26     93   (386) 2958296  
  7461    6.0  3.9  2.1  chr5              62796572 62797637  (9702739) C HARBINGERN3B_DR   DNA/PIF-Harbinger       (0)   1084       1 2958297  
  1447    9.3  5.2  0.8  chr5              62797638 62797877  (9702499) + EnSpm-N21_DR      DNA/CMC-EnSpm            96    346   (133) 2958298  
   677   17.7  5.9  3.0  chr5              62798155 62798410  (9701966) C Zisupton-6_DR     DNA/Zisupton        (12628)   9488    9226 2958299  
   305   14.6  3.7  6.4  chr5              62798273 62798433  (9701943) C EnSpm-16_DR       DNA/CMC-EnSpm        (9116)    668     512 2958300 *
   315   17.8  0.0 13.2  chr5              62798296 62798383  (9701993) C Harbinger-N17_DR  DNA/PIF-Harbinger    (1028)    617     555 2958301  
  1166    7.9 37.2  5.0  chr5              62798384 62798797  (9701579) C TDR7              DNA                     (0)    541       1 2958302  
   275    8.3  0.0  0.0  chr5              62798769 62798804  (9701572) + Zisupton-3_DR     DNA/Zisupton           4150   4185  (3770) 2958303 *
  2190   17.2 10.8  1.1  chr5              62798845 62799398  (9700978) C Kolobok-N16_DR    DNA/Kolobok?            (0)   1242     636 2958304  
   707    6.4 15.1  0.7  chr5              62799400 62799525  (9700851) C CryptonV-N4_DR    DNA/Crypton-V        (8390)   5103    4960 2958305 *
  2789    6.4 17.7  0.0  chr5              62799419 62799858  (9700518) + Mariner-N38_DR    DNA/TcMar-Tc1            30    547     (0) 2958306  
   619   15.5 14.7  1.4  chr5              62799526 62799584  (9700792) + Helitron-4_DR     RC/Helitron           13514  13723 (18145) 2958307 *
   356   22.2  2.0  2.0  chr5              62799774 62799874  (9700502) + Merlin-1_DR       DNA/Merlin             2090   2190  (8337) 2958308  
   272   20.6  0.0  3.2  chr5              62799820 62799884  (9700492) C hAT-N21B_DR       DNA/hAT-Ac            (550)    751     689 2958309 *
   893    9.3 12.9  4.8  chr5              62800077 62800269  (9700107) + EnSpm-N4_DR       DNA/CMC-EnSpm             5    212     (0) 2958310  
   428   20.1  5.8 10.2  chr5              62800271 62800295  (9700081) C Zisupton-7_DR     DNA/Zisupton         (7169)   9913    9717 2958311  
   770   14.7 11.1  2.0  chr5              62800296 62800475  (9699901) + DNA11TA1_DR       DNA/CMC-EnSpm             1    196     (7) 2958312  
   229   25.2  9.3  1.9  chr5              62802110 62802206  (9698170) C hAT-N154_DR       DNA/hAT-Tip100       (1044)    351     248 2958313 *
   603    7.1 10.2  0.0  chr5              62802121 62802218  (9698158) + TDR19C            DNA/hAT-Charlie         198    305    (91) 2958314  
  4592    9.6  4.6  1.0  chr5              62802220 62802914  (9697462) C HarbingerN6B_DR   DNA/PIF-Harbinger       (0)    722       3 2958315  
   582    6.1 12.2  0.0  chr5              62802917 62802998  (9697378) + TDR19C            DNA/hAT-Charlie         305    396     (0) 2958316  
   374   19.7  0.0  1.3  chr5              62802936 62802998  (9697378) C DNA-6-N5B_DR      DNA                  (1722)   1801    1740 2958317 *
   749   14.6 12.7  1.5  chr5              62802999 62803179  (9697197) C DNA11TA1_DR       DNA/CMC-EnSpm           (2)    201       1 2958318  
  2481   17.8 15.4  1.1  chr5              62803265 62803895  (9696481) C hAT-N137_DR       DNA/hAT-Ac            (853)   2718    1999 2958319  
  2577    7.0 15.0  0.6  chr5              62804207 62804678  (9695698) + TDR7              DNA                       1    540     (1) 2958320  
  5398    9.9  4.2  0.7  chr5              62805397 62806226  (9694150) C L2-3_DRe          LINE/L2                 (7)   5061    4203 2958321  
   955   16.2  1.1  2.8  chr5              62807672 62807855  (9692521) + TDR13D            DNA                       1    181   (581) 2958322  
  4171    7.4  7.8  1.3  chr5              62808056 62808695  (9691681) C hAT-N32C_DR       DNA/hAT-Charlie         (0)    681       1 2958323  
   205   15.9  2.2  2.2  chr5              62809370 62809414  (9690962) + Kolobok-N10C_DR   DNA/Kolobok              21     65   (279) 2958324  
   432   14.6 23.6  0.9  chr5              62809439 62809533  (9690843) + Kolobok-N10B_DR   DNA/Kolobok             126    344     (0) 2958325  
   350    9.1  2.9  5.9  chr5              62809534 62809603  (9690773) C Kolobok-N10_DR    DNA/Kolobok           (575)     68       1 2958326  
   246   20.6  2.7  2.7  chr5              62809551 62809625  (9690751) C hAT-N134_DR       DNA/hAT?              (276)    789     715 2958327 *
   605    7.6  0.0  0.0  chr5              62809620 62809698  (9690678) C TC1DR3B           DNA/TcMar-Tc1           (1)    888     810 2958328  
  3971   12.0  3.2  8.6  chr5              62809715 62810423  (9689953) + HarbingerN2_DR    DNA/PIF-Harbinger         1    674     (0) 2958329  
  1172    9.6  1.2  0.0  chr5              62810424 62810580  (9689796) C TC1DR3            DNA/TcMar-Tc1         (303)    922     764 2958330  
  2237    8.2  6.0  0.0  chr5              62810583 62810897  (9689479) C TC1DR3            DNA/TcMar-Tc1         (891)    334       1 2958330  
   601   22.3  1.3  6.2  chr5              62810947 62811099  (9689277) + Crypton-N1_DR     DNA/Crypton-A           336    481     (3) 2958331  
   215   19.1  4.3  0.0  chr5              62812481 62812527  (9687849) + EnSpm-N3B_DR      DNA/CMC-EnSpm          2255   2303  (1431) 2958332 *
   843   20.1  6.7  0.0  chr5              62812509 62812702  (9687674) C ANGEL             DNA/Kolobok            (21)    288      82 2958333  
   347   24.9 11.4  4.1  chr5              62812539 62812722  (9687654) + Dada-U1A_DR       DNA/Dada               5678   5874  (5105) 2958334 *
   518   24.5  1.8  2.5  chr5              62812574 62812736  (9687640) C EnSpm-N10_DR      DNA/CMC-EnSpm        (7476)   1832    1671 2958335  
  2345   11.8  3.8  2.1  chr5              62812995 62813419  (9686957) C TDR24             DNA                     (2)    442      11 2958336  
  1346   11.4  5.7 21.5  chr5              62813467 62813883  (9686493) C Crack-4_DR        LINE/L2                 (0)   1181     835 2958337  
  1585    7.6  2.9  2.0  chr5              62813892 62814184  (9686192) C hAT-N39_DR        DNA/hAT-Tip100          (0)   1594    1353 2958338  
  3044    9.1  8.2  1.5  chr5              62814679 62815191  (9685185) C Mariner-N38_DR    DNA/TcMar-Tc1           (0)    547       1 2958339  
  2974   11.0  7.1  2.6  chr5              62815192 62815259  (9685117) + Merlin-1_DR       DNA/Merlin             2146   2238  (8289) 2958340  
   239   21.1  0.0 29.5  chr5              62814707 62814766  (9685610) C hAT-N164_DR       DNA/hAT-Tip100        (674)   1360    1289 2958341 *
  2087    9.6  4.8 11.4  chr5              62814797 62815208  (9685168) C EnSpm-6N1_DR      DNA/CMC-EnSpm        (7786)   1450     958 2958342  
   440   10.7  0.7  2.0  chr5              62815209 62815360  (9685016) + hAT-13_DR         DNA/hAT-Tip100         2387   2536   (266) 2958343  
   325   13.5  1.6  8.8  chr5              62815271 62815392  (9684984) + DNA9-3_DR         DNA/MULE-MuDR?         1212   1325 (10054) 2958344 *
   207   21.7  8.1  5.0  chr5              62815294 62815429  (9684947) C DNA9-3_DR         DNA/MULE-MuDR?       (1352)  10027    9888 2958345 *
   439   16.5  1.0  0.0  chr5              62815348 62815444  (9684932) C Kolobok-N16B_DR   DNA/Kolobok?           (21)   1122    1025 2958346 *
  2087    9.6  4.8 11.4  chr5              62815361 62815372  (9685004) C EnSpm-6N1_DR      DNA/CMC-EnSpm        (7786)    957     942 2958342  
  1715    6.8  1.3  0.0  chr5              62816815 62817048  (9683328) C TDR2              DNA/TcMar-Tc1         (694)    243       7 2958347  
   211   20.9  2.6  6.8  chr5              62817020 62817096  (9683280) C BEL4-LTR_DR       LTR/Pao                (74)    830     757 2958348 *
   667   11.0 19.5  0.0  chr5              62817232 62817349  (9683027) + DNA8-10B_DR       DNA                       1    141    (84) 2958349  
   703   14.3  3.6  0.0  chr5              62817350 62817461  (9682915) C hAT-N72_DR        DNA/hAT-hobo?           (0)    890     775 2958350  
   223   31.2  2.5  9.4  chr5              62817368 62817526  (9682850) + ENSPM-2N_DR       DNA/CMC-EnSpm           277    425  (1113) 2958351 *
  1131   15.9  9.4 11.2  chr5              62817517 62817835  (9682541) C Zisupton-2_DR     DNA/Zisupton         (2823)   2231    1918 2958352  
   756    9.5  3.7  6.1  chr5              62818053 62818186  (9682190) C hAT-N72_DR        DNA/hAT-hobo?         (647)    243     113 2958353  
  1855    7.2 26.7  1.9  chr5              62818204 62818615  (9681761) C Mariner-N38_DR    DNA/TcMar-Tc1          (32)    515       4 2958354  
   394   20.0  4.8  4.0  chr5              62818512 62818636  (9681740) + Zisupton-6_DR     DNA/Zisupton           9103   9228 (12888) 2958355 *
   464   10.6  0.0  0.0  chr5              62818625 62818690  (9681686) C hAT-N72_DR        DNA/hAT-hobo?         (824)     66       1 2958353  
   405   16.7  5.1  0.0  chr5              62818635 62818712  (9681664) C CryptonV-N3_DR    DNA/Crypton-V        (9486)  11177   11096 2958356 *
   415    7.8 19.5  0.0  chr5              62818691 62818767  (9681609) + DNA8-10B_DR       DNA                     134    225     (0) 2958357  
   922   13.6  3.7 21.6  chr5              62818836 62819079  (9681297) + piggyBac-N5B_DR   DNA/PiggyBac?           601    808   (930) 2958358  
   224    2.9 11.4  0.0  chr5              62819095 62819129  (9681247) + Zisupton-6_DR     DNA/Zisupton           8941   8979 (13137) 2958359 *
  3629    7.3  1.7  0.7  chr5              62819100 62819637  (9680739) + Mariner-N38_DR    DNA/TcMar-Tc1             5    547     (0) 2958360  
   212    8.9  2.1  4.3  chr5              62819596 62819608  (9680768) + Dada-tL_DR        DNA/Dada               2314   2359  (8048) 2958361 *
   269    5.9  0.0  0.0  chr5              62819609 62819642  (9680734) + Merlin-1_DR       DNA/Merlin             2146   2179  (8348) 2958362 *
  1424    6.6  0.9  0.5  chr5              62819639 62819850  (9680526) + piggyBac-N5B_DR   DNA/PiggyBac?           930   1142   (596) 2958363  
   218   18.4  3.9  0.0  chr5              62819793 62819895  (9680481) C DNA-TA-4_DR       DNA/TcMar            (8205)   1590    1484 2958364 *
   365   14.5  1.2  1.2  chr5              62819815 62819898  (9680478) C EnSpm-6N1_DR      DNA/CMC-EnSpm        (7680)   1556    1473 2958365 *
  4240    7.4  2.7  2.1  chr5              62819843 62820502  (9679874) + Merlin-1_DR       DNA/Merlin             1575   2238  (8289) 2958366  
  2033   11.5  1.9 15.4  chr5              62820012 62820578  (9679798) C EnSpm-6N1_DR      DNA/CMC-EnSpm        (7786)   1450     950 2958365 *
   414   24.5  0.5  5.7  chr5              62820414 62820599  (9679777) + hAT-2n1_DR        DNA/hAT-Charlie         951   1127    (83) 2958367 *
   645   11.7  1.8  0.6  chr5              62820441 62820603  (9679773) C Kolobok-4_DR      DNA/Kolobok-T2       (1441)   5190    5026 2958368  
   330   20.7  1.8  0.9  chr5              62820508 62820619  (9679757) + hAT-N134B_DR      DNA/hAT?                714    826   (100) 2958369 *
  3556   10.7  8.4 12.0  chr5              62821773 62822608  (9677768) + TC1DR2            DNA/TcMar-Tc1             1    809    (67) 2958370  
  2477   17.2 10.3  3.7  chr5              62822624 62823237  (9677139) C Harbinger-N31B_DR DNA/PIF-Harbinger      (28)    653       1 2958371  
   467   20.9  0.0  3.6  chr5              62823271 62823414  (9676962) C Kolobok-2_DR      DNA/Kolobok-T2       (3350)   3350    3212 2958372 *
  1238    6.3  0.0  0.0  chr5              62823300 62823512  (9676864) + (TCTG)n           Simple_repeat             1    213     (0) 2958373  
   602   15.9  0.0  0.7  chr5              62823381 62823519  (9676857) C Ginger1-N1_DR     DNA/Ginger-1          (285)   2373    2236 2958374 *
   241   22.1  0.0  2.9  chr5              62823468 62823537  (9676839) + DNA2-13_DR        DNA                     357    424  (5474) 2958375 *
   312   11.3  0.0  3.8  chr5              62823530 62823584  (9676792) + EnSpm-N48B_DR     DNA/CMC-EnSpm          1811   1863  (5096) 2958376  
   232   13.4  8.6  4.1  chr5              62823531 62823600  (9676776) + hAT-N164_DR       DNA/hAT-Tip100         1299   1371   (669) 2958377 *
   228   12.5  0.0  2.5  chr5              62823582 62823622  (9676754) C DNA11TA1B_DR      DNA/CMC-EnSpm         (163)     40       1 2958378 *
   242   20.9  0.0  0.0  chr5              62823658 62823700  (9676676) + HATN4_DR          DNA/hAT-Charlie          26     68   (124) 2958379  
  3760   14.4  8.4  1.4  chr5              62824827 62825504  (9674872) + TDR13             DNA                       1    725    (47) 2958380  
  2489   12.6 34.7  0.1  chr5              62825513 62826092  (9674284) + DNA-8-23_DR       DNA/hAT                  32    811     (0) 2958381  
   429   15.6  3.2  0.7  chr5              62826093 62826148  (9674228) + TDR13             DNA                     702    772     (0) 2958382  
   435   16.1  2.5  0.0  chr5              62826202 62826282  (9674094) C Kolobok-N3_DR     DNA/Kolobok-T2?       (287)     83       1 2958383  
   495   23.1 10.8  4.9  chr5              62826338 62826365  (9674011) C EnSpm-N13_DR      DNA/CMC-EnSpm        (8416)  13733   13508 2958384  
   994   12.8  4.3  3.2  chr5              62826366 62826551  (9673825) C ANGEL             DNA/Kolobok           (121)    188       1 2958385  
   200   24.0  2.0  0.0  chr5              62826508 62826525  (9673851) C DNA2-7_DR         DNA                  (5293)   4357    4309 2958386 *
   216    6.7  0.0  0.0  chr5              62826526 62826555  (9673821) C EnSpm-N40_DR      DNA/CMC-EnSpm        (2764)   2630    2601 2958387  
   275   24.3  9.3  0.0  chr5              62826928 62826979  (9673397) + Kolobok-N4_DR     DNA/Kolobok-T2         1573   1667  (1335) 2958388  
   275   11.1  2.2  0.0  chr5              62826980 62827024  (9673352) + EnSpm-8_DR        DNA/CMC-EnSpm          6047   6092  (3349) 2958389  
   215   23.2  0.0  6.4  chr5              62827024 62827038  (9673338) + ANGEL             DNA/Kolobok             222    299    (10) 2958390 *
   291   16.0  0.0  7.9  chr5              62827039 62827106  (9673270) + Merlin-2_DR       DNA/Merlin             7333   7395  (6526) 2958391  
   218   25.9  0.0  0.0  chr5              62827587 62827644  (9672732) + Kolobok-N10C_DR   DNA/Kolobok             279    336     (8) 2958392 *
   247   21.1  0.0  1.8  chr5              62827607 62827664  (9672712) C EnSpm-17_DR       DNA/CMC-EnSpm        (6521)   2755    2699 2958393  
   282   22.9  9.5  1.1  chr5              62827667 62827750  (9672626) + MuDR-2_DR         DNA/MULE-MuDR         15819  15909  (8024) 2958394 *
   558   14.8 10.5  2.4  chr5              62827688 62827839  (9672537) C hAT-N21B_DR       DNA/hAT-Ac             (81)   1220    1057 2958395  
  9365    6.5  2.1  0.0  chr5              62827850 62829049  (9671327) + TC1DR3            DNA/TcMar-Tc1             1   1225     (0) 2958396  
   233   26.1  5.0  0.0  chr5              62829170 62829195  (9671181) + Gypsy120-LTR_DR   LTR/Gypsy                 6    174   (862) 2958397  
   460    9.6  2.2  0.0  chr5              62829196 62829330  (9671046) + ERV1-N3-I_DR      LTR/ERV1               3589   3726   (865) 2958398  
   227   14.1  0.0  1.6  chr5              62829276 62829340  (9671036) + Polinton-1_DR     DNA/Maverick          17126  17189  (1296) 2958399 *
   485   11.0 12.5  5.2  chr5              62829704 62829724  (9670652) C CryptonV-N4_DR    DNA/Crypton-V        (8380)   5113    5083 2958400  
  2084   12.1 12.2  0.4  chr5              62829725 62830174  (9670202) + Mariner-N38_DR    DNA/TcMar-Tc1             1    503    (44) 2958401  
  5250    8.9  7.5  5.7  chr5              62830385 62831289  (9669087) + TDR2              DNA/TcMar-Tc1             1    921    (16) 2958402  
  1369    7.8  1.6  0.5  chr5              62831320 62831512  (9668864) C SINE2-1B_DR       SINE/tRNA               (2)    196       2 2958403  
   303   22.8  6.8 10.3  chr5              62831513 62831703  (9668673) C EnSpm-N26B_DR     DNA/CMC-EnSpm          (36)    185       1 2958404  
   336   18.1  8.0 11.6  chr5              62831806 62831930  (9668446) + TE-X-11_DR        Unknown                1260   1380   (826) 2958405  
  1445   12.5  6.0  2.0  chr5              62831942 62832226  (9668150) + TE-X-11_DR        Unknown                1900   2195    (11) 2958405  
   807   21.4 17.5  3.4  chr5              62832342 62832729  (9667647) C Mariner-N38_DR    DNA/TcMar-Tc1          (51)    496      56 2958406  
   654    3.5  0.0  2.4  chr5              62832749 62832835  (9667541) + REX1-2_DR         LINE/Rex-Babar         3275   3359     (3) 2958407  
   256   15.9  0.0  7.0  chr5              62833676 62833736  (9666640) C CryptonV-1_DR     DNA/Crypton-V        (3244)  14629   14573 2958408  
  1295   16.2  6.7  6.7  chr5              62833783 62834112  (9666264) C TE-X-6B_DR        DNA/Crypton-A           (0)    574     245 2958409  
  5739   12.0  5.9  2.4  chr5              62834114 62835100  (9665276) + Harbinger-4N1_DR  DNA/PIF-Harbinger         1   1021     (0) 2958410  
   391   20.4  7.0  5.2  chr5              62835109 62835222  (9665154) C TE-X-6B_DR        DNA/Crypton-A         (330)    244     129 2958409  
   483    5.4 43.5  0.0  chr5              62835447 62835538  (9664838) C DNA-TA-5_DR       DNA/TcMar-Tigger        (5)    953     822 2958411  
   702   14.3  0.9  0.0  chr5              62835564 62835675  (9664701) C DNA-TA-5_DR       DNA/TcMar-Tigger      (471)    487     375 2958411  
   246   18.8  0.0  0.0  chr5              62835668 62835736  (9664640) + EnSpm-N2_DR       DNA/CMC-EnSpm          3121   3189   (826) 2958412 *
   281   13.9  5.6  0.0  chr5              62835676 62835747  (9664629) + hAT-25_DR         DNA/hAT-Charlie        2277   2352    (48) 2958413  
   285   14.3  1.5  2.4  chr5              62835748 62835771  (9664605) + DNA-N38_DR        DNA                      99    145   (478) 2958414  
  1204   23.1  8.9  8.9  chr5              62835791 62836271  (9664105) C hAT-N121_DR       DNA/hAT-Ac            (100)    885     405 2958415  
   376   19.1 10.3  4.5  chr5              62836162 62836287  (9664089) C Kolobok-N12_DR    DNA/Kolobok-T2        (269)    579     447 2958416 *
   246   18.5  1.8  1.8  chr5              62836239 62836293  (9664083) C TDR15             DNA/hAT-Ac            (396)    153      99 2958417 *
  4048   12.8  4.4  0.6  chr5              62836289 62836966  (9663410) + HarbingerN5_DR    DNA/PIF-Harbinger        17    720   (141) 2958418  
   974   19.6  5.0  0.4  chr5              62836961 62837180  (9663196) C hAT-N121_DR       DNA/hAT-Ac            (562)    423     194 2958415 *
   593   21.9  8.5  1.9  chr5              62836985 62837222  (9663154) + Helitron-2_DR     RC/Helitron            7233   7486 (19926) 2958419 *
   566   15.6  5.8 11.7  chr5              62837223 62837411  (9662965) C hAT-N69_DR        DNA/hAT-Ac              (3)   1270    1092 2958420  
  1102   11.1  5.0 15.8  chr5              62837430 62837708  (9662668) C hAT-N69_DR        DNA/hAT-Ac            (963)    310      58 2958421  
   287   15.4  0.0  5.8  chr5              62837730 62837784  (9662592) C hAT-N69_DR        DNA/hAT-Ac           (1166)    107      56 2958422  
   272   16.4  0.0  5.5  chr5              62837946 62838003  (9662373) C hAT-N69_DR        DNA/hAT-Ac           (1166)    107      53 2958423  
   241   18.4  0.0  5.0  chr5              62838009 62838071  (9662305) C hAT-N69_DR        DNA/hAT-Ac           (1157)    116      57 2958423  
   708   16.4  0.0  0.0  chr5              62838156 62838271  (9662105) C hAT-N69_DR        DNA/hAT-Ac           (1157)    116       1 2958424  
   319   20.3  1.3  4.0  chr5              62839499 62839575  (9660801) C EnSpm-N11_DR      DNA/CMC-EnSpm        (2352)   3001    2927 2958425 *
  2255   11.9  4.4  0.0  chr5              62839530 62839889  (9660487) + HE1_DR1           SINE/tRNA-V-RTE           2    377    (25) 2958426  
   415   14.5  2.5  6.4  chr5              62839822 62839902  (9660474) C hAT-N142B_DR      DNA/hAT?             (1214)    786     709 2958427 *
   258   10.0  7.7  3.7  chr5              62839883 62839934  (9660442) + RTEX-1_DR         LINE/RTE-X             4654   4707    (25) 2958428 *
   940    6.8  6.0  0.0  chr5              62839946 62840078  (9660298) + DNA-8-23_DR       DNA/hAT                 286    426   (385) 2958429  
   348   17.2  0.0  0.0  chr5              62840060 62840073  (9660303) + CryptonV-N1_DR    DNA/Crypton-V          4760   4773  (5278) 2958430 *
  2972    8.9  0.9  1.8  chr5              62840074 62840531  (9659845) C HATN10_DR         DNA/hAT-Ac              (1)    454       1 2958431  
  2712    7.9  6.3  0.0  chr5              62840532 62840906  (9659470) + DNA-8-23_DR       DNA/hAT                 413    811     (0) 2958432  
   539   15.6 36.4  0.8  chr5              62840974 62841160  (9659216) C HATN8_DR          DNA/Zisupton            (0)    255       3 2958433  
   769   13.7  0.0  0.0  chr5              62841347 62841470  (9658906) + TDR23             DNA                       1    124  (1023) 2958434 *
  2320   10.0  5.3  1.3  chr5              62841470 62841845  (9658531) + TDR23             DNA                     732   1122    (25) 2958435  
   229   21.8  0.0  0.0  chr5              62841889 62841943  (9658433) + Mariner-N31_DR    DNA/TcMar-Tc1           414    468    (72) 2958436  
   203   13.6  4.6  9.7  chr5              62841904 62841968  (9658408) C Gypsy-171_DR-I    LTR/Gypsy            (5738)    348     287 2958437 *
  1114   15.8 20.5  3.4  chr5              62842606 62842912  (9657464) + Harbinger-N19_DR  DNA/PIF-Harbinger         2    359   (264) 2958438  
   572    0.0  0.0  0.0  chr5              62842973 62843036  (9657340) + NonLTR-1_DR       Retroposon             1137   1200    (12) 2958439  
  2717   10.9  0.5  0.3  chr5              62843103 62843488  (9656888) C TC1DR3            DNA/TcMar-Tc1           (0)   1225     839 2958440  
   206   17.6  0.0  3.5  chr5              62843469 62843527  (9656849) + SAT-23_DR         Satellite               666    722  (3982) 2958441 *
   560   18.2  5.4  7.7  chr5              62843488 62843672  (9656704) C ENSPM-6_DR        DNA/CMC-EnSpm       (18619)  13997   13817 2958442 *
  3748    9.6  0.5  2.7  chr5              62843517 62844115  (9656261) + Helitron-N2_DR    RC/Helitron             970   1555   (908) 2958443  
   578    2.9  0.0  0.0  chr5              62844025 62844129  (9656247) C EnSpm-N2_DR       DNA/CMC-EnSpm        (1002)   3013    2909 2958444 *
   229   28.3  2.1  2.1  chr5              62844119 62844212  (9656164) C L2-2_DRe          LINE/L2              (1410)   2828    2735 2958445 *
   472    9.5  7.1  0.0  chr5              62844130 62844150  (9656226) C Harbinger-N16_DR  DNA/PIF-Harbinger     (477)   2929    2795 2958446  
   243   17.9  2.9  4.3  chr5              62844336 62844405  (9655971) C hAT-N169_DR       DNA/hAT-Ac           (1328)    115      47 2958447  
   796   20.8 14.2  0.4  chr5              62844434 62844665  (9655711) + Kolobok-N15_DR    DNA/Kolobok              34    297   (615) 2958448 *
   813   17.5  0.7  2.9  chr5              62844642 62844782  (9655594) + DIRS-1F-LTR_DR    LTR/Ngaro               189    326   (359) 2958449  
   507   20.9  8.6  0.0  chr5              62844694 62844798  (9655578) + DNA2-16_DR        DNA                    8065   8178  (9873) 2958450 *
   203   26.6  0.0 10.5  chr5              62844976 62845038  (9655338) C hAT-N125_DR       DNA/hAT-Ac           (1139)     57       1 2958451  
   596   20.5  1.2  7.5  chr5              62845051 62845071  (9655305) C hAT-N30_DR        DNA/hAT-Ac            (394)    588     578 2958452  
  9079    4.5  2.8  0.1  chr5              62845072 62846196  (9654180) C TDR8              DNA/PIF-Harbinger       (0)   1155       1 2958453  
   340   12.0  0.0  0.0  chr5              62846160 62846209  (9654167) + Merlin-2_DR       DNA/Merlin             4786   4835  (9086) 2958454 *
   744   17.6  0.0 18.5  chr5              62847232 62847522  (9652854) + (TCCA)n           Simple_repeat             1    709   (175) 2958455  
   224   23.4  9.0 13.5  chr5              62847523 62847823  (9652553) C Polinton-4_DR     DNA/Maverick         (7589)  12698   12410 2958456  
   744   17.6  0.0 18.5  chr5              62847824 62847849  (9652527) + (TCCA)n           Simple_repeat           710    771   (113) 2958455  
   528   22.8  8.6  9.2  chr5              62847850 62848273  (9652103) C Polinton-4_DR     DNA/Maverick         (7587)  12700   12410 2958457  
   333   21.7  3.8  5.1  chr5              62848240 62848399  (9651977) C EnSpm-N48_DR      DNA/CMC-EnSpm        (1624)   1954    1797 2958458 *
   744   17.6  0.0 18.5  chr5              62848274 62848316  (9652060) + (TCCA)n           Simple_repeat           772    884     (0) 2958455  
   294   11.0  0.0  9.8  chr5              62848330 62848430  (9651946) C Penelope-1_DR     LINE/Penelope        (4287)    159      68 2958459  
   217   21.7  6.6  0.8  chr5              62848431 62848450  (9651926) + CryptonV-3_DR     DNA/Crypton-V           437    564 (22889) 2958460  
   331   20.6  2.2 14.8  chr5              62848478 62848659  (9651717) C hAT-N170_DR       DNA/Merlin             (44)    172      11 2958461  
  1104   12.2 20.1  0.8  chr5              62849727 62849940  (9650436) + Kolobok-N3_DR     DNA/Kolobok-T2?           1    255   (115) 2958462  
  1365   12.1 22.3  0.3  chr5              62849984 62850297  (9650079) + TDR25             DNA/hAT-Charlie           1    383   (228) 2958463  
   858   21.3 12.8  1.4  chr5              62850302 62850567  (9649809) C Mariner-19_DR     DNA/TcMar-Tc1          (76)   1151     856 2958464  
   490   16.7  4.4  0.0  chr5              62851837 62851852  (9648524) C Merlin-2_DR       DNA/Merlin           (9000)   4921    4902 2958465  
  1563    6.8  0.5  0.5  chr5              62851853 62852059  (9648317) C TC1DR3            DNA/TcMar-Tc1           (0)   1225    1019 2958466  
  2978    7.8  3.0  0.0  chr5              62852097 62852494  (9647882) C TC1DR3            DNA/TcMar-Tc1         (815)    410       1 2958467  
   418   26.0 10.2  3.2  chr5              62852946 62853092  (9647284) + Kolobok-N3_DR     DNA/Kolobok-T2?          37    193   (177) 2958468  
  4048    6.9 19.1  4.2  chr5              62853361 62854152  (9646224) C HATN13B_DR        DNA/hAT-Ac              (0)    905       1 2958469  
   422   21.0  2.5  2.5  chr5              62854317 62854418  (9645958) C Merlin-N1_DR      DNA/Merlin              (4)    365     264 2958470  
  4528    6.5  9.8  0.0  chr5              62854419 62855052  (9645324) + TDR2              DNA/TcMar-Tc1             3    698   (239) 2958471  
   792    5.9  0.0  0.0  chr5              62855053 62855154  (9645222) C hAT-2n1_DR        DNA/hAT-Charlie         (0)   1210    1109 2958472 *
  4310    2.3  0.2  2.3  chr5              62855154 62855677  (9644699) C hAT-2_DR          DNA/hAT-Charlie      (2023)    513       1 2958473  
  1543    5.4  2.3  8.1  chr5              62855678 62855938  (9644438) + TDR2              DNA/TcMar-Tc1           691    937     (0) 2958474  
   676   19.2  4.9  0.6  chr5              62855968 62856129  (9644247) C Merlin-N1_DR      DNA/Merlin            (200)    169       1 2958470  
   219   12.6 12.3  8.7  chr5              62856626 62856636  (9643740) C LOOPERN2_DR       DNA/Kolobok-T2        (453)    922     862 2958475  
   322    9.6  0.0  0.0  chr5              62856644 62856726  (9643650) C EnSpm-7_DR        DNA/CMC-EnSpm        (3858)   7176    7094 2958476 *
   438    9.3  0.0  0.0  chr5              62856653 62856760  (9643616) C Zisupton-7_DR     DNA/Zisupton         (5599)  11483   11376 2958477  
   221   20.8  3.0  4.7  chr5              62856654 62856687  (9643689) + Gypsy120-LTR_DR   LTR/Gypsy                78    206   (830) 2958478 *
   373   14.4  5.2  0.0  chr5              62856688 62856784  (9643592) C DNA6-6_DR         DNA                  (1273)  10008    9907 2958479  
   312   11.8  2.9  0.0  chr5              62856727 62856738  (9643638) C Gypsy82-LTR_Dr    LTR/Gypsy             (580)    733     661 2958480 *
  1334   14.8  7.1 11.2  chr5              62856910 62857426  (9642950) C DNA-5-8C_DR       DNA/hAT-hAT5            (0)    427       1 2958481  
  1687   15.2  1.4  2.8  chr5              62857941 62858231  (9642145) C hAT-N52B_DR       DNA/hAT-Ac              (0)    683     397 2958482  
   213   13.7  4.2  8.7  chr5              62858218 62858232  (9642144) + DNA-8-9_DR        DNA/hAT-Ac             1005   1017  (2702) 2958483 *
   334    8.3  4.2  0.0  chr5              62858233 62858280  (9642096) + DNA-5-8C_DR       DNA/hAT-hAT5              1     50   (641) 2958484  
  1452   11.2  3.2  2.8  chr5              62858288 62858534  (9641842) + Kolobok-N2_DR     DNA/Kolobok-T2          205    452   (919) 2958485  
  2083   13.8  3.3  0.0  chr5              62858562 62858894  (9641482) + Kolobok-N2B_DR    DNA/Kolobok-T2          847   1190     (0) 2958486  
  6693   10.7  4.2  1.9  chr5              62859074 62860156  (9640220) + Harbinger-4N1B_DR DNA/PIF-Harbinger         1   1108    (55) 2958487  
  2126   14.4 12.5  0.6  chr5              62861170 62861602  (9638774) C Kolobok-N5_DR     DNA/Kolobok-T2?         (1)    484       1 2958488  
  1225    6.1  5.0  1.6  chr5              62861704 62861885  (9638491) C HATN10_DR         DNA/hAT-Ac              (5)    450     263 2958489  
   223   11.1  0.0  0.0  chr5              62862140 62862175  (9638201) C ASAT_CY           Satellite             (132)    130      95 2958490  
   656   10.5 22.3  0.4  chr5              62862199 62862418  (9637958) + L1-107_DR         LINE/L1                5276   5543    (23) 2958491  
   381    8.8  0.0  0.0  chr5              62862417 62862473  (9637903) C I-4_DR            LINE/I                  (0)   1414    1358 2958492 *
  3581   17.5  2.7 10.7  chr5              62862938 62863033  (9637343) C MuDR-2_DR         DNA/MULE-MuDR       (16226)   7707    6980 2958493  
  3673   15.2  3.9  8.6  chr5              62863034 62863904  (9636472) C DNA-8-8_DR        DNA/hAT-Charlie       (292)    833       1 2958494  
  7026   12.2 12.2  3.1  chr5              62863905 62864580  (9635796) + MuDR-2N1_DR       DNA/MULE-MuDR          6705   7499  (4726) 2958495  
  3581   17.5  2.7 10.7  chr5              62863905 62863927  (9636449) C MuDR-2_DR         DNA/MULE-MuDR       (16226)   6979    6789 2958493 *
   678    9.0 28.7  0.5  chr5              62864763 62864919  (9635457) C DNA11TA1B_DR      DNA/CMC-EnSpm           (2)    201       1 2958496  
   235   19.7  7.8  1.2  chr5              62864920 62864946  (9635430) + Zisupton-7_DR     DNA/Zisupton           9888   9919  (7163) 2958497  
  2827   10.3  5.1  3.9  chr5              62865402 62865887  (9634489) + TDR23             DNA                     656   1147     (0) 2958498  
   545   16.7  2.2  2.2  chr5              62866352 62866486  (9633890) C DNAX-16_DR        DNA                     (0)    423     289 2958499  
   757   14.4  5.5  4.9  chr5              62866562 62866743  (9633633) C DNA-5-3_DR        DNA/hAT-hAT5            (0)    533     351 2958500  
   531   22.2  3.0  6.3  chr5              62866586 62866782  (9633594) C Merlin-2_DR       DNA/Merlin           (2267)  11654   11464 2958501 *
   477   17.6  9.4  1.3  chr5              62866779 62866916  (9633460) C DNA-5-3_DR        DNA/hAT-hAT5          (380)    153       5 2958500 *
   211   15.2 20.6  1.1  chr5              62866931 62867003  (9633373) C DNAX-16_DR        DNA                    (95)    328     242 2958499  
  1418   11.6  2.6  3.0  chr5              62867251 62867481  (9632895) C TDR22B            DNA                  (1018)    230       1 2958502  
   711   20.2  6.8  4.9  chr5              62867485 62867500  (9632876) C DNA-6-N5B_DR      DNA                  (1573)   1950    1827 2958503  
  1771    0.5  0.0  0.0  chr5              62867501 62867693  (9632683) + TDR3              DNA/hAT-Charlie           1    193     (0) 2958504  
   314    7.7  0.0  0.0  chr5              62868460 62868498  (9631878) C TDR7              DNA                     (0)    541     503 2958505  
  1340    9.7  1.0  0.0  chr5              62868506 62868701  (9631675) + hAT-N203_DR       DNA/hAT-Tip100         1354   1551  (3990) 2958506  
  1682   14.1  9.7  0.9  chr5              62868702 62869122  (9631254) C TDR7              DNA                    (82)    459       2 2958505  
   205   20.4  2.0  2.0  chr5              62869094 62869143  (9631233) C hAT-N127_DR       DNA/hAT-Charlie      (5076)   5240    5191 2958507 *
   425    6.7  0.0  4.8  chr5              62869397 62869505  (9630871) C piggyBac-N5_DR    DNA/PiggyBac?         (860)   1276    1173 2958508 *
   440    5.3  0.0  1.1  chr5              62869412 62869507  (9630869) C hAT-N68_DR        DNA/hAT-Ac             (59)   2973    2879 2958509  
   361   12.3  3.9  5.3  chr5              62869415 62869427  (9630949) C EnSpm-N40B_DR     DNA/CMC-EnSpm         (736)   4771    4729 2958510 *
   526   11.5  0.0  6.7  chr5              62869428 62869539  (9630837) C Harbinger-1_DR    DNA/PIF-Harbinger    (1342)   2567    2463 2958511  
   361   12.3  3.9  5.3  chr5              62869540 62869568  (9630808) C EnSpm-N40B_DR     DNA/CMC-EnSpm         (736)   4728    4620 2958510  
   902   12.3  1.2  0.0  chr5              62870074 62870244  (9630132) + EnSpm-N16_DR      DNA/CMC-EnSpm             1    173    (29) 2958512  
  1620    8.0 16.2  5.0  chr5              62870709 62871072  (9629304) C DNA-5-8B_DR       DNA/hAT-hAT5            (0)    427       1 2958513  
   573   22.3  3.9  5.0  chr5              62871077 62871279  (9629097) C DNA6-1_DR         DNA/hAT-hAT5            (3)   1146     946 2958514  
   369   16.8 11.6  4.2  chr5              62871535 62871646  (9628730) C DNA6-1_DR         DNA/hAT-hAT5          (967)    182      63 2958515  
   484   14.5 23.5  1.7  chr5              62871675 62871731  (9628645) + DNA9-3_DR         DNA/MULE-MuDR?        10335  10570   (807) 2958516  
   623    6.7 18.2  1.9  chr5              62871732 62871868  (9628508) C EnSpm-N16_DR      DNA/CMC-EnSpm          (43)    159       1 2958517  
   401   22.9  0.0  8.2  chr5              62873215 62873333  (9627043) C DNA7-N2_DR        DNA/hAT-hAT6          (267)   1747    1638 2958518 *
   848   27.7  3.3  0.4  chr5              62873238 62873269  (9627107) C MuDR-2_DR         DNA/MULE-MuDR        (3648)  20285   20247 2958519  
  2043   14.7  4.4  0.3  chr5              62873270 62873610  (9626766) + HE1_DR1           SINE/tRNA-V-RTE           1    355    (47) 2958520 *
  4767    9.4  1.9  0.6  chr5              62873606 62874292  (9626084) + DIRS-N2_DR        LTR/Ngaro              3786   4481  (1548) 2958521  
  6699    8.5  6.8  0.5  chr5              62874893 62875876  (9624500) C LOOPERN3B_DR      DNA/Kolobok-T2          (0)   1049       4 2958522  
  2014    5.3  2.8  0.0  chr5              62875876 62876159  (9624217) + hAT-N26_DR        DNA/hAT-Ac                1    292  (1167) 2958523 *
  1137    7.9  5.1  0.0  chr5              62876157 62876333  (9624043) C hAT-N46_DR        DNA/hAT-Tip100        (284)    520     335 2958524 *
   432   10.0  0.0  0.0  chr5              62876330 62876389  (9623987) C hAT-N46_DR        DNA/hAT-Tip100        (744)     60       1 2958524 *
  2318    6.8  0.0  1.2  chr5              62876410 62876749  (9623627) + hAT-N26_DR        DNA/hAT-Ac             1124   1459     (0) 2958525  
   208   16.4  2.2 20.5  chr5              62877684 62877775  (9622601) + L1-4_DR           LINE/L1-Tx1            4441   4518  (1030) 2958526  
  2850    5.8  1.1  0.0  chr5              62878366 62878728  (9621648) + SINE2-3_DR        SINE/tRNA-V-RTE           1    367     (1) 2958527  
  1750   15.8  2.6  8.4  chr5              62878729 62878779  (9621597) C DNA-8-9_DR        DNA/hAT-Ac           (1287)   2431    2040 2958528  
   670    7.9  0.0  6.1  chr5              62878947 62879068  (9621308) + hAT-N169_DR       DNA/hAT-Ac              128    242  (1201) 2958529  
  3703    9.7  1.5  1.1  chr5              62879080 62879613  (9620763) + Tc1-7_DR          DNA/TcMar-Tc1             1    536  (1110) 2958530  
  3850    6.6  8.7  0.5  chr5              62879615 62880165  (9620211) + Tc1-7_DR          DNA/TcMar-Tc1          1051   1646     (0) 2958531  
   980   15.5 19.9  2.2  chr5              62880208 62880438  (9619938) + hAT-N169_DR       DNA/hAT-Ac             1173   1443     (0) 2958532  
   364   18.4  4.8 12.9  chr5              62881226 62881350  (9619026) C DNA-X-8_DR        DNA                     (0)    912     797 2958533  
  4217   10.6  3.8  3.0  chr5              62881469 62882130  (9618246) C HAT1-N1B_DR       DNA/hAT-Ac              (0)    739      85 2958534  
   226   32.2  0.0  3.5  chr5              62882042 62882131  (9618245) + DNA2-14_DR        DNA                    2486   2572  (5050) 2958535 *
   243   15.9  2.3  0.0  chr5              62882107 62882150  (9618226) + TE-X-1_DR         DNA                    1101   1145   (333) 2958536 *
  2148    6.6  1.7  0.7  chr5              62882123 62882411  (9617965) C Helitron-2_DR     RC/Helitron         (15981)  11431   11140 2958537  
   226   19.2  0.0  1.9  chr5              62882409 62882461  (9617915) + EnSpm-22N2_DR     DNA/CMC-EnSpm          1263   1314  (4233) 2958538 *
   211   26.3  0.0  1.8  chr5              62882430 62882487  (9617889) C EnSpm-22N2_DR     DNA/CMC-EnSpm        (4221)   1326    1270 2958538 *
  1110   11.5  0.6  3.1  chr5              62882463 62882652  (9617724) C HAT1-N1B_DR       DNA/hAT-Ac            (577)    162       1 2958539  
   483   24.4 16.8  0.4  chr5              62882903 62883104  (9617272) C DNA-X-8_DR        DNA                   (677)    235       1 2958540  
  1433   12.8  3.2  0.4  chr5              62883139 62883389  (9616987) + ANGEL             DNA/Kolobok               1    258    (51) 2958541  
   671   19.1  9.2 12.8  chr5              62883390 62883415  (9616961) + EnSpm-8_DR        DNA/CMC-EnSpm          7685   7952  (1489) 2958542  
   204    6.7  1.6  3.3  chr5              62884940 62885001  (9615375) C hAT-N47C_DR       DNA/hAT-Tip100       (2240)    219     159 2958543  
   236   25.9  3.7  2.8  chr5              62885913 62885928  (9614448) + ENSPM-6_DR        DNA/CMC-EnSpm         13999  14015 (18601) 2958544  
  1740   13.3 14.0  1.5  chr5              62885929 62886341  (9614035) C Mariner-N38_DR    DNA/TcMar-Tc1           (0)    547      84 2958545  
   221   27.9  0.0  3.3  chr5              62886582 62886644  (9613732) + EnSpm-16_DR       DNA/CMC-EnSpm          5323   5383  (4401) 2958546  
   203    6.7  0.0  3.3  chr5              62886668 62886698  (9613678) + Mariner-10_DR     DNA/TcMar-Tc1             1     30  (1567) 2958547  
   330   20.8 13.5  7.9  chr5              62886750 62886942  (9613434) + Sola2-N2_DR       DNA/Sola-2             2470   2672  (1361) 2958548  
   313   11.0 13.7  0.0  chr5              62886880 62886952  (9613424) + DNA6-9B_DR        DNA/hAT-hAT5            964   1046    (18) 2958549 *
   290   23.8  3.5  1.1  chr5              62887040 62887124  (9613252) C ASAT_CY           Satellite              (67)    195     109 2958550  
  3199   10.9 10.9  0.5  chr5              62887129 62887652  (9612724) + SINE3-1           SINE/5S-Deu-L2            3    580    (10) 2958551  
  1015   22.5  0.4  1.8  chr5              62888991 62889007  (9611369) + hAT-N22B_DR       DNA/hAT-Ac              780    922   (457) 2958552  
  1636    5.9  0.5  0.0  chr5              62889008 62889209  (9611167) + DNA2-16_DR        DNA                   13832  14034  (4017) 2958553  
   266   23.6  1.0  6.1  chr5              62889292 62889319  (9611057) + DNA-6-N5B_DR      DNA                    1710   1732  (1791) 2958554  
   792   19.3 12.0  1.5  chr5              62889320 62889503  (9610873) C hATN-28_DRe       DNA/hAT-Charlie         (0)    203       1 2958555  
   247   13.7  6.5  4.5  chr5              62892004 62892156  (9608220) + DNA9-6_DR         DNA                    7403   7558   (326) 2958556 *
   633   10.5  2.0  6.2  chr5              62892041 62892192  (9608184) + Harbinger-N17_DR  DNA/PIF-Harbinger       267    412  (1233) 2958557  
   436   10.6  1.9  3.9  chr5              62892068 62892224  (9608152) + EnSpm-N2_DR       DNA/CMC-EnSpm          2937   3090   (925) 2958558 *
   383   13.2  5.9  0.0  chr5              62892920 62892987  (9607389) C L2-3_DRe          LINE/L2                 (3)   5065    4994 2958559  
  2823    9.7 10.9  0.9  chr5              62892988 62893464  (9606912) + hAT-N161_DR       DNA/hAT-Ac              301    824     (0) 2958560  
   924    9.5  9.7  3.5  chr5              62893468 62893653  (9606723) C DNA11TA1_DR       DNA/CMC-EnSpm           (0)    203       7 2958561  
  4081    4.3  5.7  0.0  chr5              62893773 62894282  (9606094) + DNA21TA1_DR       DNA/TcMar-Tc1             1    539     (0) 2958562  
  2450   14.3 10.1  0.8  chr5              62895203 62895792  (9604584) + hAT-N52_DR        DNA/hAT-Ac                1    683     (0) 2958563  
  1079    9.9 12.1  1.0  chr5              62897111 62897283  (9603093) C HarbingerN6B_DR   DNA/PIF-Harbinger       (0)    722     531 2958564  
   204   17.2  6.9  0.0  chr5              62897719 62897776  (9602600) C L1-11_DR          LINE/L1               (104)   7220    7159 2958565 *
   246   10.3  1.0  7.7  chr5              62897731 62897802  (9602574) + hAT-N48B_DR       DNA/hAT-Ac             1384   1430   (710) 2958566  
   221   12.1  0.0  0.0  chr5              62898337 62898369  (9602007) + DNA9-5_DR         DNA                    3413   3445  (1482) 2958567 *
   512   19.1  2.3  7.3  chr5              62898350 62898479  (9601897) C DNA9-5_DR         DNA                  (1487)   3440    3317 2958568  
  3747   13.8  3.8  5.0  chr5              62898857 62899559  (9600817) C DNA-3-2B_DR       DNA/PIF-Harbinger       (1)    831     137 2958569  
   280   26.3  2.1  0.0  chr5              62899668 62899762  (9600614) C hAT-N134_DR       DNA/hAT?              (202)    863     767 2958570  
   630   27.4  6.5  6.9  chr5              62899910 62900184  (9600192) + DNA8-23_DR        DNA                    4714   4987  (1752) 2958571 *
   958   19.5  9.8  1.6  chr5              62899951 62900184  (9600192) + HE1_DR1           SINE/tRNA-V-RTE          76    328    (74) 2958572  
   205   27.6  4.9  5.7  chr5              62900127 62900249  (9600127) + Mariner-N5B_DR    DNA/TcMar              5140   5261  (4183) 2958573 *
   931   22.5  6.0  5.3  chr5              62900185 62900231  (9600145) + DNA8-17_DR        DNA/hAT-Tip100         1384   1666   (147) 2958574  
  1333    9.8  4.9  0.0  chr5              62900244 62900448  (9599928) C PROTOP1_DR        DNA/P                 (169)    215       1 2958575  
  1845   14.8 24.3  7.9  chr5              62900498 62901159  (9599217) C DNAX-15_DR        DNA                     (4)    763       1 2958576  
   464   13.3  0.0  0.0  chr5              62901096 62901170  (9599206) C hAT-N35C_DR       DNA/hAT-Ac            (372)   1219    1145 2958577 *
   398   18.1  0.0  0.0  chr5              62901185 62901267  (9599109) + ANGEL             DNA/Kolobok             221    303     (6) 2958578  
   276   15.9  1.6  1.6  chr5              62901216 62901279  (9599097) + DNA7-N1_DR        DNA/Zisupton           8259   8322  (2095) 2958579 *
   591   15.2  0.0  0.0  chr5              62901660 62901758  (9598618) + TDR23             DNA                       1     99  (1048) 2958580  
  1712   11.3  5.0  0.9  chr5              62901767 62902067  (9598309) + TDR23             DNA                     220    532   (615) 2958581  
  4041    5.1 21.1  0.1  chr5              62902068 62902678  (9597698) C DNA-5-1_DR        DNA/hAT?                (0)    739       1 2958582  
   716    8.7  6.1  0.0  chr5              62902679 62902793  (9597583) + TDR23             DNA                     528    649   (498) 2958583  
   230   22.0  2.0  0.0  chr5              62902786 62902835  (9597541) C Helitron-4_DR     RC/Helitron         (19170)  12698   12648 2958584 *
  8983    3.7  3.0  0.5  chr5              62902803 62903927  (9596449) C TDR8              DNA/PIF-Harbinger       (2)   1153       1 2958585  
   338    2.6  0.0  0.0  chr5              62903895 62903932  (9596444) + Harbinger-2_DR    DNA/PIF-Harbinger      4290   4327     (0) 2958586 *
  3491    9.3  0.6  0.2  chr5              62903939 62904434  (9595942) + TDR23             DNA                     650   1147     (0) 2958587  
   230   13.5  0.0  0.0  chr5              62904494 62904530  (9595846) + DNA-N17_DR        DNA                     155    191   (176) 2958588  
   243   29.2  0.0 14.3  chr5              62905829 62905948  (9594428) + DNA8-10_DR        DNA/hAT-Ac             2958   3062   (956) 2958589 *
  4811   12.3  3.5  4.1  chr5              62905842 62906631  (9593745) C hAT-N149_DR       DNA/hAT                 (1)    803      18 2958590  
   449   15.3 21.6  0.0  chr5              62906683 62906793  (9593583) C TDR13D            DNA                     (0)    762     628 2958591  
   887   20.6  8.0  1.2  chr5              62906819 62907044  (9593332) C TDR13D            DNA                   (521)    241       1 2958591  
   647   14.2 15.3  2.5  chr5              62907843 62908091  (9592285) C Kolobok-N1_DR     DNA/Kolobok-T2?       (116)    683     521 2958592  
  1532   13.0 16.2  4.1  chr5              62908155 62908610  (9591766) + DNA-N42_DR        DNA                      27    535   (714) 2958593  
   509   13.5  2.2 12.2  chr5              62908610 62908744  (9591632) C DNA-N42_DR        DNA                  (1126)    123       1 2958594 *
  1996    6.1 11.0 27.5  chr5              62908805 62909322  (9591054) C DNA6-1B_DR        DNA/hAT-hAT5          (385)    451       1 2958595  
   354   18.2 21.8  0.0  chr5              62909320 62909330  (9591046) C EnSpm-5_DR        DNA/CMC-EnSpm        (5152)   2519    2387 2958596 *
   523    8.2 27.6  0.0  chr5              62909331 62909428  (9590948) C DNA-2-29_DR       DNA                     (7)    125       1 2958597  
  2857    8.8  2.8  5.3  chr5              62910064 62910634  (9589742) C DNA8-4A_DR        DNA/hAT-Charlie         (0)    919       1 2958598  
  2157   11.3  3.6  5.5  chr5              62911149 62911540  (9588836) + EnSpm-15_DR       DNA/CMC-EnSpm          8948   9332  (2122) 2958599 *
  2681    4.1  1.1  1.4  chr5              62911203 62911552  (9588824) C SINE2-3_DR        SINE/tRNA-V-RTE         (0)    368      20 2958600  
   509   21.3  7.1  0.0  chr5              62911434 62911574  (9588802) C DNA-8-9_DR        DNA/hAT-Ac            (315)   3404    3254 2958601 *
  2853   12.8  3.6 24.4  chr5              62912153 62912949  (9587427) C EXPANDER1_DR      LINE/RTE-BovB           (1)   3364    2701 2958602  
   479   20.3  3.3  3.3  chr5              62913118 62913239  (9587137) + DNA6-6_DR         DNA                    7875   7996  (3285) 2958603 *
  1919   10.7 13.2  0.0  chr5              62913143 62913468  (9586908) + HE1_DR1           SINE/tRNA-V-RTE          10    378    (24) 2958604  
   491   15.7  7.9  0.0  chr5              62913400 62913488  (9586888) C hAT-N142B_DR      DNA/hAT?             (1214)    786     691 2958605 *
   802   15.9 21.1  2.4  chr5              62914634 62914917  (9585459) + HATN1_DR          DNA/hAT                  92    427     (0) 2958606  
  1720   13.4 10.6  0.8  chr5              62915031 62915361  (9585015) + LOOPERN6B_DR      DNA/Kolobok-T2?           5    367   (429) 2958607  
   335   14.9  1.0 11.2  chr5              62915341 62915438  (9584938) + LOOPERN6B_DR      DNA/Kolobok-T2?         708    796     (0) 2958608 *
   378   20.0  2.2  0.0  chr5              62915369 62915458  (9584918) + EnSpm-N10_DR      DNA/CMC-EnSpm          7549   7640  (1668) 2958609 *
   645   16.2 11.0  4.6  chr5              62915439 62915665  (9584711) + Merlin-N3_DR      DNA/Merlin               15    255     (0) 2958610  
   480    6.3  0.0  0.0  chr5              62916526 62916588  (9583788) C TDR2              DNA/TcMar-Tc1           (0)    937     875 2958611 *
  3722    6.8 10.8  0.5  chr5              62916586 62917115  (9583261) C TDR2              DNA/TcMar-Tc1         (310)    627      44 2958611  
   224   13.9  2.9  7.5  chr5              62917414 62917483  (9582893) + Helitron-2_DR     RC/Helitron            5334   5400 (22012) 2958612 *
   246   17.0  0.4  0.9  chr5              62917419 62917436  (9582940) C EnSpm-9_DR        DNA/CMC-EnSpm        (7653)    967     932 2958613  
   243   14.5  1.6  0.0  chr5              62917437 62917498  (9582878) + HATN11B_DR        DNA/hAT                 418    480   (210) 2958614  
   201   21.9  0.0  8.7  chr5              62917448 62917522  (9582854) + Zisupton-1_DR     DNA/Zisupton           9074   9142   (487) 2958615 *
   212   14.3  0.0 16.3  chr5              62918448 62918497  (9581879) + TDR13D            DNA                      12     54   (708) 2958616 *
   554   17.7  2.6  1.7  chr5              62918492 62918606  (9581770) + L1-121_DR         LINE/L1                1216   1331    (89) 2958617  
   221    7.1  0.0  0.0  chr5              62918596 62918623  (9581753) + TDR13D            DNA                      61     88   (674) 2958618 *
   538   15.6  4.8  2.3  chr5              62918653 62918777  (9581599) C EnSpm-N4B_DR      DNA/CMC-EnSpm?         (15)    205      78 2958619  
  1688   14.6 14.8  5.1  chr5              62918800 62919231  (9581145) + TDR13D            DNA                      90    561   (201) 2958620  
   519   21.1 16.9  0.0  chr5              62919248 62919388  (9580988) + L1-121_DR         LINE/L1                 995   1159   (261) 2958621  
   784   19.7  2.4  4.4  chr5              62919389 62919595  (9580781) + DNA11TA1_DR       DNA/CMC-EnSpm             1    203     (0) 2958622  
   917   12.0 17.0  5.5  chr5              62919596 62919825  (9580551) + L1-121_DR         LINE/L1                1158   1412     (8) 2958621  
   281   19.1  0.0 11.8  chr5              62919831 62919881  (9580495) C EnSpm-N48B_DR     DNA/CMC-EnSpm        (5057)   1902    1862 2958623  
  3367    8.0  3.8  1.3  chr5              62919882 62920415  (9579961) + Mariner-N38_DR    DNA/TcMar-Tc1             1    547     (0) 2958624  
   280    0.0  0.0  0.0  chr5              62920390 62920420  (9579956) + Merlin-1_DR       DNA/Merlin             2149   2179  (8348) 2958625 *
   264    8.4  0.0 10.4  chr5              62920391 62920443  (9579933) C hAT-N21B_DR       DNA/hAT-Ac            (562)    739     692 2958626 *
  1701   12.8  3.1  8.8  chr5              62920416 62920799  (9579577) + hAT-N130_DR       DNA/hAT-Ac               56    419     (2) 2958627  
   547   20.6  9.1  6.1  chr5              62920804 62920979  (9579397) + TDR13D            DNA                     582    762     (0) 2958628  
   228    7.9  7.9  0.0  chr5              62921065 62921077  (9579299) + Zisupton-6_DR     DNA/Zisupton           8930   8945 (13171) 2958629  
  2013   13.6  2.8 20.7  chr5              62921078 62921719  (9578657) + Mariner-N38_DR    DNA/TcMar-Tc1             1    547     (0) 2958630  
   202   21.7  0.0  0.0  chr5              62921815 62921860  (9578516) + L2-43_DR          LINE/L2                1816   1861   (554) 2958631  
  9073    7.5  2.2  0.0  chr5              62922395 62923593  (9576783) C TC1DR3            DNA/TcMar-Tc1           (0)   1225       1 2958632  
   229   17.4  8.2  5.3  chr5              62923594 62923636  (9576740) + Merlin-2_DR       DNA/Merlin             4902   4946  (8975) 2958633 *
  1012    8.8  4.0  1.3  chr5              62923608 62923756  (9576620) + DNA9-6_DR         DNA                    4441   4593  (3291) 2958634  
   975   15.0  1.3  7.4  chr5              62923612 62923623  (9576753) C CryptonV-N1_DR    DNA/Crypton-V        (1922)   8129    8105 2958635 *
  1140    4.5  0.0  0.0  chr5              62923624 62923756  (9576620) C HE2_DR            SINE/tRNA-V-RTE         (0)    363     231 2958636  
   975   15.0  1.3  7.4  chr5              62923757 62923841  (9576535) C CryptonV-N1_DR    DNA/Crypton-V        (1922)   8104    7913 2958635  
   844   13.3  2.2  6.2  chr5              62923878 62924061  (9576315) + TDR16             DNA/Merlin              137    313     (0) 2958637  
   432   20.0  5.6  0.8  chr5              62924063 62924188  (9576188) + IS3EU-4_DR        DNA/IS3EU             10372  10503  (4526) 2958638 *
   437   17.6  2.2  0.0  chr5              62924106 62924196  (9576180) C hAT-27N1_DR       DNA/hAT-Ac            (638)     93       1 2958639  
  1061   10.5 40.6  0.0  chr5              62925368 62925576  (9574800) C LOOPERN4B_DR      DNA/PiggyBac            (0)    503     210 2958640  
   856   13.5  4.0  1.7  chr5              62925677 62925706  (9574670) + CryptonV-2_DR     DNA/Crypton-V         19071  19247  (2564) 2958641  
  1002    5.6  7.7  0.0  chr5              62925707 62925849  (9574527) C TDR20             DNA/Merlin              (0)    239      86 2958642  
  3776    8.0  0.4  0.4  chr5              62925850 62926352  (9574024) C HarbingerN1_DR    DNA/PIF-Harbinger       (0)    650     148 2958643  
   355    8.9  0.0  0.0  chr5              62926353 62926408  (9573968) + EnSpm-N59_DR      DNA/CMC-EnSpm?         1948   2003  (1666) 2958644 *
  4240   12.2 12.9  2.4  chr5              62926398 62927194  (9573182) C hAT-N106B_DR      DNA/hAT-Ac            (149)    879       1 2958645  
   214    7.1  0.0  0.0  chr5              62927895 62927922  (9572454) C Harbinger-4N1_DR  DNA/PIF-Harbinger     (304)    717     690 2958646  
  2712   11.9  8.4  0.2  chr5              62927923 62928376  (9572000) C Harbinger-4N1B_DR DNA/PIF-Harbinger     (672)    491       1 2958647  
   691   17.8 34.8  0.3  chr5              62929189 62929478  (9570898) C I-3_DR            LINE/I                 (12)   5414    5025 2958648  
  6979    9.2  7.4  0.2  chr5              62929487 62930552  (9569824) + Kolobok-N16B_DR   DNA/Kolobok?              1   1143     (0) 2958649  
   234   15.2  0.0  0.0  chr5              62930553 62930598  (9569778) C I-3_DR            LINE/I                (400)   5026    4981 2958648  
   208   21.3  3.2  3.2  chr5              62931015 62931077  (9569299) + Harbinger-5N1B_DR DNA/PIF-Harbinger      1475   1537   (409) 2958650  
   210   18.2  2.3  0.0  chr5              62931286 62931329  (9569047) C Mariner-N38_DR    DNA/TcMar-Tc1         (225)    322     278 2958651 *
  1120    7.4  0.0  0.6  chr5              62931324 62931486  (9568890) C Looper-N8_DR      DNA/Kolobok-T2        (115)    992     832 2958652  
   397    9.5 35.2  0.0  chr5              62931491 62931595  (9568781) C Looper-N8_DR      DNA/Kolobok-T2        (453)    654     517 2958652  
   267   14.3  0.0  6.1  chr5              62931552 62931589  (9568787) C CryptonV-N5_DR    DNA/Crypton-V        (5528)  19009   18975 2958653 *
  2192   11.3  0.3  0.0  chr5              62931590 62931898  (9568478) C Harbinger-N13_DR  DNA/PIF-Harbinger       (0)    324      15 2958654  
  2195   10.8  4.5  0.6  chr5              62931912 62932246  (9568130) + Kolobok-N7_DR     DNA/Kolobok-T2          812   1159    (17) 2958655  
   463   23.6  6.4  6.0  chr5              62932229 62932259  (9568117) + Merlin-1_DR       DNA/Merlin             1934   2168  (8359) 2958656 *
   544   20.8  5.4  5.4  chr5              62932260 62932462  (9567914) C Mariner-N38_DR    DNA/TcMar-Tc1         (338)    209       7 2958651  
  3315   14.7  7.0  5.8  chr5              62932523 62933289  (9567087) + CryptonV-N2_DR    DNA/Crypton-V          1884   2659 (13979) 2958657  
   262   11.4  4.5  0.0  chr5              62933288 62933331  (9567045) + Mariner-N31_DR    DNA/TcMar-Tc1           433    478    (62) 2958658 *
   309   15.2  0.0  0.0  chr5              62934143 62934188  (9566188) + LOOPERN6B_DR      DNA/Kolobok-T2?           5     50   (746) 2958659 *
   328   12.7  0.0  1.6  chr5              62934187 62934250  (9566126) C LOOPERN6_DR       DNA/Kolobok-T2?       (241)   1110    1048 2958660  
   874   10.6  0.0  0.0  chr5              62934252 62934383  (9565993) + LOOPERN6_DR       DNA/Kolobok-T2?         566    697   (654) 2958661  
  1840   10.4 13.1  5.8  chr5              62934399 62934817  (9565559) + LOOPERN6_DR       DNA/Kolobok-T2?         904   1351     (0) 2958662  
   230   18.5 10.3  4.0  chr5              62935336 62935448  (9564928) C EnSpm-N13_DR      DNA/CMC-EnSpm        (8524)  13625   13566 2958663  
   301   19.7  1.7  6.6  chr5              62935860 62936033  (9564343) C EnSpm-6N1_DR      DNA/CMC-EnSpm        (8122)   1114     949 2958664 *
   684   15.7  6.0  0.4  chr5              62935879 62936095  (9564281) + DNA8-25_DR        DNA                     622    850  (3117) 2958665  
   507   19.9  0.5 16.7  chr5              62935902 62936124  (9564252) C hAT-2n1_DR        DNA/hAT-Charlie        (74)   1136     945 2958666 *
   746   17.2  4.8  3.2  chr5              62935903 62936197  (9564179) C Zisupton-6_DR     DNA/Zisupton        (12735)   9381    9119 2958667 *
  2939   13.8  6.0  0.6  chr5              62935986 62936093  (9564283) C Helitron-N2_DR    RC/Helitron           (882)   1581    1442 2958668  
  2957    9.4  6.6  0.6  chr5              62936094 62936595  (9563781) C Mariner-N38_DR    DNA/TcMar-Tc1           (0)    547      16 2958669  
   290   18.7  0.0  7.1  chr5              62936992 62937066  (9563310) + EnSpm-N21_DR      DNA/CMC-EnSpm             1     70   (409) 2958670  
  1986   15.0 11.3  0.2  chr5              62937746 62938107  (9562269) C DNA-8-30_DR       DNA/hAT-Ac              (0)   1022     621 2958671  
  2041    8.1  9.6  4.5  chr5              62938114 62938476  (9561900) C hAT-N56_DR        DNA/hAT-Ac              (0)   1154     774 2958672  
  8299    3.3  1.5  1.1  chr5              62938489 62939499  (9560877) C Looper-N7_DR      DNA/Kolobok-T2          (0)   1015       1 2958673  
  2497    9.0 25.1  2.9  chr5              62939505 62940018  (9560358) C hAT-N56_DR        DNA/hAT-Ac            (529)    625       1 2958672  
  2388    8.8 15.5  1.6  chr5              62940021 62940505  (9559871) C DNA-8-30_DR       DNA/hAT-Ac            (418)    604      54 2958671  
  1458   15.4 12.1  2.9  chr5              62941350 62941730  (9558646) C HATN1_DR          DNA/hAT                (12)    415       1 2958674  
   304   19.9 26.0  1.4  chr5              62941731 62941765  (9558611) + hAT-N117_DR       DNA/hAT-Tip100         1832   1908   (749) 2958675  
   214   19.8 18.5  0.0  chr5              62941859 62941939  (9558437) + hAT-N91_DR        DNA/hAT-Ac              233    328    (27) 2958676  
   602    3.7  0.0 10.8  chr5              62941942 62942033  (9558343) C hAT-N25B_DR       DNA/hAT-Ac              (0)    720     638 2958677  
   279   28.4  0.0  3.5  chr5              62942034 62942058  (9558318) C EnSpm-N13_DR      DNA/CMC-EnSpm       (19686)   2463    2351 2958678  
  2779   13.8  4.7  2.9  chr5              62942060 62942531  (9557845) C Harbinger-8N2_DR  DNA/PIF-Harbinger      (68)    480       1 2958679  
  1393   15.8  1.2  3.8  chr5              62942532 62942670  (9557706) C hAT-N25_DR        DNA/hAT-Ac            (696)    133       1 2958680  
  2337   11.6 16.4  0.8  chr5              62943779 62944186  (9556190) + hAT-N167B_DR      DNA/hAT-Charlie           1    471  (1102) 2958681  
   442   19.1  5.4 12.1  chr5              62944192 62944358  (9556018) + DNA8-19_DR        DNA/Merlin               95    251    (55) 2958682  
  8698    5.2  6.0  0.9  chr5              62944697 62945870  (9554506) C LOOPERN1_DR       DNA/Kolobok-T2          (0)   1234       1 2958683  
   824   17.3  3.0  1.2  chr5              62945979 62946142  (9554234) C Penelope-5_DR     LINE/Penelope         (485)   2391    2225 2958684 *
  2692    8.7  0.0  0.8  chr5              62945998 62946366  (9554010) C SINE2-4_DR        SINE/tRNA-V-RTE         (1)    370       5 2958685  
   660   24.0  1.7  1.1  chr5              62946209 62946385  (9553991) C DIRS-1D-LTR_DR    LTR/Ngaro             (240)    361     184 2958686 *
   288   12.8  0.0  0.0  chr5              62946967 62947005  (9553371) C DNA-N33_DR        DNA                     (0)   1703    1665 2958687  
   311   12.7  0.0 18.5  chr5              62947018 62947094  (9553282) C DNA-N33_DR        DNA                   (474)   1229    1165 2958687  
   221   10.9 20.0  0.0  chr5              62947078 62947094  (9553282) C hAT-27N1_DR       DNA/hAT-Ac            (200)    531     504 2958688 *
  2353    4.5  0.3  1.0  chr5              62947095 62947409  (9552967) C TDR16             DNA/Merlin              (0)    313       1 2958689  
  2336    8.3 10.6  3.8  chr5              62947433 62947857  (9552519) C HATN10_DR         DNA/hAT-Ac              (2)    453       1 2958690  
  1795   15.8  7.8  0.7  chr5              62947864 62948245  (9552131) C DNA-N33_DR        DNA                   (585)   1118     710 2958687  
  2450    6.7  7.6  0.0  chr5              62948267 62948608  (9551768) + SINE2-3_DR        SINE/tRNA-V-RTE           1    368     (0) 2958691  
   211   18.8  0.0 10.2  chr5              62948555 62948619  (9551757) + DNA8-28_DR        DNA/hAT                3564   3622  (3520) 2958692 *
   400   20.8  3.1 16.2  chr5              62948615 62948872  (9551504) C DNA-N33_DR        DNA                  (1016)    687     459 2958687  
   210    5.4  8.8  3.3  chr5              62948914 62948970  (9551406) C DNA-N33_DR        DNA                  (1481)    222     163 2958687  
  3338    7.1  4.3 16.7  chr5              62949022 62949679  (9550697) + SINE3-1           SINE/5S-Deu-L2            1    588     (2) 2958693  
   406   16.6 11.5  1.8  chr5              62949708 62949811  (9550565) + hAT-N177_DR       DNA/hAT-Tip100          480    593   (377) 2958694  
   209   20.0  0.0  4.4  chr5              62950026 62950072  (9550304) C L1-136_DR         LINE/L1              (4754)    624     580 2958695  
   208   17.1  5.8  5.8  chr5              62950054 62950140  (9550236) + EnSpm-N38_DR      DNA/CMC-EnSpm           892    978  (1464) 2958696 *
   206    9.8 13.1  0.0  chr5              62950097 62950157  (9550219) + L1-11_DR          LINE/L1                5344   5412  (1912) 2958697 *
   329   13.5  0.0  0.0  chr5              62950105 62950178  (9550198) C DNA-1-7_DR        DNA/PIF-Harbinger     (690)    748     675 2958698  
   844   11.8 12.8  0.0  chr5              62950833 62951027  (9549349) C EnSpm-N4B_DR      DNA/CMC-EnSpm?          (0)    220       1 2958699  
   653   14.4 13.1  1.1  chr5              62951028 62951184  (9549192) + DNA11TA1_DR       DNA/CMC-EnSpm            26    202     (1) 2958700  
   357   20.0 17.7  0.6  chr5              62951060 62951200  (9549176) C Polinton-2N1_DR   DNA/Maverick         (7114)   3978    3814 2958701 *
   219   17.4  2.7  0.0  chr5              62951457 62951529  (9548847) C hAT-N178B_DR      DNA/hAT-Ac           (1679)    204     124 2958702  
   696   17.3  4.1  1.1  chr5              62951637 62951806  (9548570) C DNA-8-31_DR       DNA                     (6)    419     245 2958703  
  1746    8.9 10.1  1.9  chr5              62951851 62952137  (9548239) + TDR22             DNA                     279    588   (667) 2958704  
   545   15.2  4.3 15.8  chr5              62952168 62952308  (9548068) + TDR22             DNA                    1123   1249     (6) 2958705  
   911   12.3  1.3  0.0  chr5              62952314 62952468  (9547908) C DNA-8-31_DR       DNA                   (181)    244      88 2958703  
 12079    8.2  3.3  0.0  chr5              62952471 62954153  (9546223) + hAT-N23_DR        DNA/hAT-Ac                1   1738     (0) 2958706  
  3477   10.0  1.2  0.0  chr5              62954158 62954656  (9545720) + hAT-N203_DR       DNA/hAT-Tip100         1054   1558  (3983) 2958707  
   394   11.1 14.5  2.1  chr5              62954652 62954734  (9545642) C DNA-8-31_DR       DNA/hAT-Ac            (332)     93       1 2958708 *
  2502    9.2 13.5  1.1  chr5              62955960 62956440  (9543936) C Mariner-N31_DR    DNA/TcMar-Tc1           (0)    540       1 2958709  
   431   10.0  2.0  4.2  chr5              62956833 62956857  (9543519) C piggyBac-N5_DR    DNA/PiggyBac?         (835)   1301    1203 2958710  
   497    7.1  0.0  0.0  chr5              62956858 62956969  (9543407) C DNA-X-5_DR        DNA/hAT                (70)   1151    1040 2958711 *
   601    8.3  0.9  3.7  chr5              62956875 62956986  (9543390) C hAT-N187_DR       DNA/hAT-Charlie       (890)    287     179 2958712  
   461   17.9 10.1 11.6  chr5              62956914 62957140  (9543236) C DNA-X-17_DR       DNA                   (607)   1767    1544 2958713 *
   465   13.3  1.6  0.8  chr5              62956987 62957003  (9543373) C EnSpm-6N1_DR      DNA/CMC-EnSpm        (8192)   1044     915 2958714  
   395   23.8  4.6  0.6  chr5              62957004 62957026  (9543350) C Zisupton-6_DR     DNA/Zisupton        (13617)   8499    8342 2958715  
  2841   13.1  7.7  1.7  chr5              62957072 62957616  (9542760) C HATN12_DR         DNA/hAT-Ac              (0)    579       3 2958716  
   261   23.7  0.0  0.0  chr5              62958739 62958797  (9541579) + DNA2-13_DR        DNA                    4344   4402  (1496) 2958717  
   211   24.4  3.1 16.8  chr5              62958743 62958870  (9541506) + CryptonV-N3_DR    DNA/Crypton-V         18665  18777  (1886) 2958718 *
   250   24.8  0.0  6.5  chr5              62958798 62958818  (9541558) + L2-5_DRe          LINE/L2                2040   2114   (113) 2958719 *
   579   17.7  7.0  2.5  chr5              62958812 62958967  (9541409) + DNA2-13_DR        DNA                    4367   4529  (1369) 2958720  
   752   24.6  6.3  2.0  chr5              62959053 62959289  (9541087) C hAT-N88_DR        DNA/hAT-Ac              (0)    582     336 2958721  
   427    9.2  7.7  0.0  chr5              62959291 62959355  (9541021) C EnSpm-N24_DR      DNA/CMC-EnSpm           (0)    501     432 2958722 *
   630   19.2 15.3  8.3  chr5              62959314 62959354  (9541022) C hAT-N202_DR       DNA/hAT-Tip100        (134)   1751    1697 2958723  
  1167    9.1 11.4  0.0  chr5              62959355 62959530  (9540846) C HARBINGERN2B_DR   DNA/PIF-Harbinger       (0)    799     604 2958724  
   247   16.5  0.0 13.2  chr5              62959541 62959617  (9540759) C DNA8-28_DR        DNA/hAT              (3514)   3628    3561 2958725 *
  1265   16.2 16.8  1.6  chr5              62959551 62959562  (9540814) C EnSpm-N24_DR      DNA/CMC-EnSpm         (116)    385     374 2958722  
  1479   18.1  0.0  5.0  chr5              62959563 62959858  (9540518) C SINE2-5_DR        SINE/tRNA-V-RTE         (0)    282       1 2958726  
  1265   16.2 16.8  1.6  chr5              62959859 62960150  (9540226) C EnSpm-N24_DR      DNA/CMC-EnSpm         (116)    373      66 2958722  
   304   15.5  3.5  0.0  chr5              62960186 62960243  (9540133) C hAT-N88_DR        DNA/hAT-Ac            (488)     94      35 2958721  
  3927    4.0  4.8  0.2  chr5              62960247 62960745  (9539631) + HarbingerN4_DR    DNA/PIF-Harbinger         1    522   (338) 2958727  
   273    3.1  0.0  0.0  chr5              62960746 62960777  (9539599) + HarbingerN4_DR    DNA/PIF-Harbinger       829    860     (0) 2958728  
   223   12.1  0.0  0.0  chr5              62961125 62961157  (9539219) C BEL-63_DRe-I      LTR/Pao              (5599)   1183    1151 2958729  
  6990    9.3  2.1  3.6  chr5              62961553 62962622  (9537754) C hAT-N116_DR       DNA/hAT-Ac              (3)   1182     129 2958730  
   349    0.0  0.0  0.0  chr5              62962616 62962653  (9537723) + CR1-18_DR         LINE/L2                2342   2379  (1049) 2958731 *
   959   10.8  1.9  0.0  chr5              62962645 62962802  (9537574) + CryptonV-2_DR     DNA/Crypton-V         11087  11247 (10564) 2958732 *
  2098    4.3  3.6  1.0  chr5              62962791 62963091  (9537285) C hAT-N41_DR        DNA/hAT-Ac            (533)    727     439 2958733  
   504    3.4  0.0  0.0  chr5              62963091 62963149  (9537227) + HATN8_DR          DNA/Zisupton            197    255     (0) 2958734 *
   374   11.2  8.2  2.6  chr5              62963150 62963160  (9537216) C hAT-N168B_DR      DNA/hAT-Charlie       (346)    306     233 2958735  
   418   26.9  3.2  3.2  chr5              62963875 62963997  (9536379) + HarbingerN6B_DR   DNA/PIF-Harbinger         3    125   (597) 2958736  
   223   16.2  0.0  0.0  chr5              62964000 62964036  (9536340) + DNA8-26_DR        DNA                    3370   3406  (1124) 2958737  
   767   21.6  3.4  4.8  chr5              62964218 62964425  (9535951) + HATN10B_DR        DNA/hAT-Ac                1    205   (403) 2958738  
  2613    9.7  5.2  2.6  chr5              62964426 62964869  (9535507) C HATN10_DR         DNA/hAT-Ac              (0)    455       1 2958739  
   902   10.6 11.0  1.6  chr5              62964870 62965041  (9535335) + HATN10B_DR        DNA/hAT-Ac              198    385   (223) 2958740  
  1293   11.4 12.5  1.1  chr5              62965108 62965355  (9535021) + REX1-2_DR         LINE/Rex-Babar         3084   3359     (3) 2958741  
   627    9.0  5.2  8.5  chr5              62965354 62965487  (9534889) + HATN10B_DR        DNA/hAT-Ac              372    501   (107) 2958742 *
  1340   12.4  2.6  4.9  chr5              62965618 62965888  (9534488) C hAT-N48_DR        DNA/hAT-Ac            (575)   1088     824 2958743 *
  1380   18.0  7.0  4.0  chr5              62965886 62966227  (9534149) + hAT-N121_DR       DNA/hAT-Ac              634    985     (0) 2958744  
  2077    7.8  1.4  2.9  chr5              62966643 62966987  (9533389) + Mariner-N38_DR    DNA/TcMar-Tc1           208    547     (0) 2958745  
   221   22.3  3.4  8.9  chr5              62966897 62966913  (9533463) C MuDR-2_DR         DNA/MULE-MuDR        (8011)  15922   15871 2958746 *
   309   14.6  6.0  2.3  chr5              62966914 62966997  (9533379) C Zisupton-6_DR     DNA/Zisupton        (13094)   9022    8936 2958747  
   221   22.3  3.4  8.9  chr5              62966998 62967014  (9533362) C MuDR-2_DR         DNA/MULE-MuDR        (8011)  15870   15811 2958746  
   406    8.3  0.0  1.7  chr5              62967340 62967400  (9532976) + DNA8-8B_DR        DNA/hAT-Charlie         345    404   (819) 2958748  
  5175    6.0  1.9  1.2  chr5              62967401 62968086  (9532290) C DNA14-5-1_DR      DNA                     (0)    693       3 2958749  
   345   14.6  0.0  6.5  chr5              62968087 62968142  (9532234) + DNA-8-30_DR       DNA/hAT-Ac               55    106   (916) 2958750 *
  2319   13.2 18.5  0.6  chr5              62968140 62968603  (9531773) + DNA-8-30_DR       DNA/hAT-Ac              470   1016     (6) 2958751  
  9928    2.1  3.2  0.6  chr5              62968653 62970455  (9529921) + EnSpm-N18_DR      DNA/CMC-EnSpm             1   2176  (3299) 2958752 *
 21765    4.6  4.7  1.1  chr5              62970451 62973370  (9527006) + EnSpm-N18_DR      DNA/CMC-EnSpm          2453   5475     (0) 2958753  
  2724    9.3 13.7  0.6  chr5              62974739 62975192  (9525184) + TDR2              DNA/TcMar-Tc1             1    513   (424) 2958754  
  1193   10.1 36.0  2.5  chr5              62975188 62975493  (9524883) C LOOPERN4B_DR      DNA/Kolobok-T2         (97)    406       1 2958755 *
   260   11.1 12.3  1.2  chr5              62975803 62975875  (9524501) + L1-132_DR         LINE/L1                4500   4580     (6) 2958756  
  1258   18.5  4.5  6.8  chr5              62975905 62976327  (9524049) + L1-132_DR         LINE/L1                4169   4582     (4) 2958757  
  1130   10.9  0.6  0.0  chr5              62976476 62976640  (9523736) + hAT-N167B_DR      DNA/hAT-Charlie        1216   1381   (192) 2958758 *
  2261    7.2  8.1  0.6  chr5              62976505 62976824  (9523552) C SINE2-3_DR        SINE/tRNA-V-RTE         (3)    365      22 2958759  
   784   17.8 11.2  7.2  chr5              62976609 62976850  (9523526) + CryptonV-N4_DR    DNA/Crypton-V          7630   7880  (5613) 2958760 *
   373   14.1 11.7  1.2  chr5              62977621 62977850  (9522526) C Zisupton-7_DR     DNA/Zisupton         (4557)  12525   12272 2958761 *
  1002    7.7  3.7  4.1  chr5              62977649 62977893  (9522483) C EnSpm-N42_DR      DNA/CMC-EnSpm         (442)    810     567 2958762  
   320   10.1  3.9 10.3  chr5              62977768 62977921  (9522455) C Helitron-4_DR     RC/Helitron         (19946)  11922   11778 2958763 *
  3207   11.1  7.3  0.3  chr5              62977910 62978469  (9521907) C DNA8-13_DR        DNA/hAT-Tip100?        (59)    599       1 2958764  
   237   18.0  0.0  2.0  chr5              62978609 62978659  (9521717) + EnSpm-N27_DR      DNA/CMC-EnSpm           124    173     (0) 2958765  
   214    9.7  0.0  0.0  chr5              62979623 62979653  (9520723) + EnSpm-N13_DR      DNA/CMC-EnSpm          9404   9434 (12715) 2958766  
  1127   14.6 13.6  4.9  chr5              62980510 62980832  (9519544) + DNA8-7_DR         DNA/hAT-Ac                1    350   (234) 2958767  
   564   15.4 10.1  2.3  chr5              62980849 62981007  (9519369) C EnSpm-N4B_DR      DNA/CMC-EnSpm?         (24)    196      26 2958768  
  1848   11.7  1.9  0.0  chr5              62981014 62981278  (9519098) C DNA2-15_DR        DNA/hAT-Ac              (3)    527     258 2958769  
   406   11.5  0.0  0.0  chr5              62981336 62981396  (9518980) C DNA2-15_DR        DNA/hAT-Ac            (469)     61       1 2958769  
   335   20.6  0.0  0.0  chr5              62981337 62981404  (9518972) C EnSpm-12_DR       DNA/CMC-EnSpm        (1046)   6485    6418 2958770 *
   649   18.8  7.1  4.8  chr5              62981426 62981649  (9518727) + DNA8-7_DR         DNA/hAT-Ac              356    584     (0) 2958771  
   374   27.1  9.2  0.6  chr5              62981903 62981923  (9518453) + EnSpm-N13_DR      DNA/CMC-EnSpm         13487  13663  (8486) 2958772  
   498   19.9 10.6  0.6  chr5              62981924 62982065  (9518311) C ANGEL             DNA/hAT                 (0)    309     154 2958773  
   321    8.9  1.7  3.5  chr5              62982081 62982138  (9518238) C Tc1-4_DR          DNA/TcMar-Tc1          (55)   1517    1461 2958774  
  1504   12.7  2.0  0.4  chr5              62982157 62982401  (9517975) C Tc1-4_DR          DNA/TcMar-Tc1         (216)   1356    1108 2958774  
   223   16.6 12.3  1.2  chr5              62982410 62982482  (9517894) C hAT-N134_DR       DNA/hAT?              (168)    897     817 2958775 *
   290   15.8 14.5  0.0  chr5              62982442 62982517  (9517859) C Dada-U1A_DR       DNA/Dada             (5238)   5741    5655 2958776  
   202   22.2  7.4  0.0  chr5              62982643 62982696  (9517680) C ANGEL             DNA/hAT               (214)     95      38 2958773  
   251    7.0 16.3  0.0  chr5              62983171 62983213  (9517163) + REP-1_DR          Unknown                   8     57     (1) 2958777  
   222   21.4  5.6  6.7  chr5              62983887 62983976  (9516400) + Harbinger-N19_DR  DNA/PIF-Harbinger        45    133   (490) 2958778  
   225   18.5  7.4  0.0  chr5              62983991 62984043  (9516333) + hAT-N85B_DR       DNA/hAT-Charlie         180    236   (282) 2958779  
   605   11.8  0.0  0.0  chr5              62984044 62984136  (9516240) C DNA-5-1_DR        DNA                     (0)    739     647 2958780 *
  1021   12.8  2.5 25.2  chr5              62984135 62984488  (9515888) C DNA-5-1_DR        DNA                   (449)    290       1 2958780  
   322   22.0  0.0  6.1  chr5              62984412 62984498  (9515878) + hAT-N171_DR       DNA/hAT-hAT5            604    685    (77) 2958781 *
   925   17.1  0.0  2.7  chr5              62984653 62984844  (9515532) C DNA2-14_DR        DNA                  (4658)   2964    2778 2958782  
   267   27.0  7.6 10.6  chr5              62984887 62985031  (9515345) + Harbinger-N19_DR  DNA/PIF-Harbinger       427    567    (56) 2958783  
  1354   20.7  6.7 11.1  chr5              62985563 62985609  (9514767) C DNA6-6_DR         DNA                  (4048)   7233    6965 2958784  
  1973    9.7  7.7  9.4  chr5              62985610 62985986  (9514390) + HE1_DR1           SINE/tRNA-V-RTE          10    380    (22) 2958785  
  1354   20.7  6.7 11.1  chr5              62985987 62986012  (9514364) C DNA6-6_DR         DNA                  (4048)   6964    6802 2958784  
   283   10.0  0.0  0.0  chr5              62986826 62986865  (9513511) + EnSpm-N3B_DR      DNA/CMC-EnSpm          1030   1069  (2665) 2958786 *
  1701   17.4 15.0  2.0  chr5              62986832 62987311  (9513065) C CryptonV-N3_DR    DNA/Crypton-V       (19457)   1206     666 2958787  
  1224   18.6  2.8  1.7  chr5              62987060 62987344  (9513032) C Academ-N1_DRe     DNA/Academ-1         (2681)   1347    1060 2958788 *
   465   19.1  0.0  2.4  chr5              62988420 62988634  (9511742) + Kolobok-4_DR      DNA/Kolobok-T2         4982   5191  (1440) 2958789 *
   548   21.7  2.9  0.0  chr5              62988462 62988705  (9511671) + Zisupton-6_DR     DNA/Zisupton          16327  16577  (5539) 2958790 *
   937    3.4  0.0  1.7  chr5              62988502 62988682  (9511694) + EnSpm-N48_DR      DNA/CMC-EnSpm          1780   1957  (1621) 2958791  
   661   10.3  2.3  0.0  chr5              62988578 62988751  (9511625) + (TAGA)n           Simple_repeat             1    178     (0) 2958792 *
   877   14.7  0.5  0.1  chr5              62988683 62988765  (9511611) C DNA9-3_DR         DNA/MULE-MuDR?       (1769)   9609    9382 2958793  
   549   26.2 13.0  0.8  chr5              62989714 62990029  (9510347) C Mariner-7_DR      DNA/TcMar-Tc1          (71)   1516    1163 2958794  
   830   24.8  4.8  1.2  chr5              62990035 62990283  (9510093) + Mariner-7_DR      DNA/TcMar-Tc1           804   1061   (526) 2958795  
   246   15.5  4.5  1.8  chr5              62990279 62990331  (9510045) + Mariner-7_DR      DNA/TcMar-Tc1          1110   1158   (429) 2958796 *
   427    7.7  0.0  0.0  chr5              62990323 62990374  (9510002) C Kolobok-N1_DR     DNA/Kolobok-T2?       (329)    470     419 2958797  
   871   16.8  3.1  1.2  chr5              62990477 62990639  (9509737) C Kolobok-N1_DR     DNA/Kolobok-T2?       (632)    167       2 2958797  
   268   18.8  5.8  0.0  chr5              62990666 62990734  (9509642) + DNA-TA-1_DR       DNA/CMC-EnSpm           497    569   (243) 2958798  
   420   16.0  3.2  0.0  chr5              62990802 62990926  (9509450) C hAT-N68_DR        DNA/hAT-Ac             (26)   3006    2878 2958799 *
   653    6.4  1.0  0.5  chr5              62990827 62991029  (9509347) C EnSpm-N42_DR      DNA/CMC-EnSpm         (435)    817     614 2958800  
   611   16.9  1.4  0.0  chr5              62990909 62991050  (9509326) C ERV1-7_DR-I       LTR/ERV1             (4904)   1799    1656 2958801 *
   247   14.7  6.0  4.6  chr5              62990927 62990946  (9509430) + DNA6-6_DR         DNA                    7727   7873  (3408) 2958802 *
   255   17.4  2.1  3.2  chr5              62990981 62991075  (9509301) + Helitron-N3B_DR   RC/Helitron            5077   5170  (1434) 2958803 *
   593   15.8  1.6  0.8  chr5              62991030 62991064  (9509312) C Kolobok-4_DR      DNA/Kolobok-T2       (1430)   5196    4957 2958804  
   219   26.1  4.3  0.0  chr5              62991342 62991410  (9508966) C Kolobok-N10B_DR   DNA/Kolobok            (16)    255     184 2958805  
  4651    4.2  5.6  0.6  chr5              62991666 62992289  (9508087) C CR1-51_DR         LINE/L2                 (1)   3068    2414 2958806  
   462    7.7  0.0  0.0  chr5              62992737 62992801  (9507575) C TDR24             DNA                    (23)    421     357 2958807  
   286   14.3  2.4  6.3  chr5              62992802 62992813  (9507563) + DNA8-23_DR        DNA                    3549   3622  (3117) 2958808  
   654   11.2 30.8  0.0  chr5              62992815 62992957  (9507419) C DNA-2-2_DR        DNA                   (106)    301     115 2958809  
   297    7.7  7.3  5.4  chr5              62992932 62992986  (9507390) + DNA-2-2_DR        DNA                     352    407     (0) 2958810 *
   329   10.4  0.0  2.1  chr5              62992940 62992988  (9507388) C hAT-N53B_DR       DNA/hAT-Ac           (2062)   2115    2068 2958811 *
  1369   10.0  4.1  2.0  chr5              62992987 62993230  (9507146) C TDR24             DNA                   (110)    334      86 2958807  
  3271   11.2 17.7  1.7  chr5              62993234 62993982  (9506394) + DNA-N16B_DR       DNA                       1   1000     (3) 2958812  
   553    9.8  0.0  0.0  chr5              62993983 62994060  (9506316) C TDR24             DNA                   (365)     79       2 2958807  
   224   25.7  0.0 13.2  chr5              62994886 62994988  (9505388) + Zisupton-2_DR     DNA/Zisupton           4945   5035    (19) 2958813  
   271   15.0 14.9  1.2  chr5              62995065 62995138  (9505238) C hAT-N109_DR       DNA/hAT-Ac            (226)    427     344 2958814 *
  5289   16.7  1.6  2.1  chr5              62995095 62996264  (9504112) + EnSpm-N5B_DR      DNA/CMC-EnSpm           129   1292     (0) 2958815  
   951   15.3  4.0  7.9  chr5              62996265 62996476  (9503900) + hAT-N177B_DR      DNA/hAT-Tip100          755    970     (0) 2958816  
   222   22.5  0.0  7.5  chr5              62996477 62996507  (9503869) C DNA-8-24_DR       DNA/hAT-Tip100       (1541)    242     217 2958817  
   352   17.2 20.2  0.0  chr5              62996556 62996654  (9503722) C DNA6-1B_DR        DNA/hAT-hAT5          (717)    119       1 2958818  
   205   19.1 11.6  1.3  chr5              62996655 62996721  (9503655) + Kolobok-N10_DR    DNA/Kolobok             551    624    (19) 2958819  
   644   12.4  7.9  3.8  chr5              62997361 62997486  (9502890) + Kolobok-N1_DR     DNA/Kolobok-T2?           1    131   (668) 2958820 *
   848   12.5 14.9  0.0  chr5              62997486 62997653  (9502723) + Kolobok-N1_DR     DNA/Kolobok-T2?         450    642   (157) 2958821  
   365   17.5  6.3  0.0  chr5              62997622 62997651  (9502725) C CryptonV-N5_DR    DNA/Crypton-V       (15956)   8581    8448 2958822 *
   464   11.5  1.0  0.0  chr5              62997652 62997747  (9502629) + EnSpm-N25_DR      DNA/CMC-EnSpm           747    843  (3843) 2958823 *
   480    2.5  3.1 17.9  chr5              62997678 62997773  (9502603) C Mariner-N29_DR    DNA/TcMar-ISRm11     (1085)    680     597 2958824  
   315   17.6 14.3  0.0  chr5              62997781 62997871  (9502505) + ANGEL             DNA/Kolobok              95    198   (111) 2958825  
   475   12.7 38.0  0.0  chr5              62997985 62998134  (9502242) + Kolobok-N1_DR     DNA/Kolobok-T2?         483    689   (110) 2958826  
   235   14.6  2.4  0.0  chr5              62998103 62998143  (9502233) + piggyBac-N13B_DR  DNA/PiggyBac            542    583   (818) 2958827 *
   449   19.0  6.3  0.8  chr5              62998926 62998951  (9501425) + hAT-N134_DR       DNA/hAT?                717    749   (316) 2958828  
   426   16.2  2.1 33.7  chr5              62998952 62999184  (9501192) C ANGEL             DNA/hAT                 (0)    309     132 2958829  
   268   22.7  4.5  5.4  chr5              62999105 62999216  (9501160) C EnSpm-8_DR        DNA/CMC-EnSpm        (3286)   6155    6045 2958830 *
   300   22.8  3.2  3.2  chr5              62999205 62999299  (9501077) + EnSpm-7_DR        DNA/CMC-EnSpm          9244   9338  (1696) 2958831 *
   366   20.2  3.6  0.0  chr5              62999219 62999302  (9501074) + ANGEL             DNA/Kolobok             132    218    (91) 2958832  
   231    8.0  0.0 13.7  chr5              62999307 62999364  (9501012) C ANGEL             DNA/hAT               (135)    183     134 2958829  
   251   16.6  5.5  1.8  chr5              62999387 62999441  (9500935) + EnSpm-7_DR        DNA/CMC-EnSpm          9244   9300  (1734) 2958833 *
   304   24.7  3.7  0.0  chr5              62999401 62999481  (9500895) + ANGEL             DNA/Kolobok             132    215    (94) 2958834  
   255   11.1  4.4  0.0  chr5              62999490 62999534  (9500842) C ANGEL             DNA/hAT               (131)    178     132 2958829  
   341   20.0  2.5  0.0  chr5              62999543 62999622  (9500754) C ANGEL             DNA/Kolobok            (94)    215     134 2958835  
   371   18.8  2.4  0.0  chr5              62999629 62999713  (9500663) C ANGEL             DNA/Kolobok            (91)    218     132 2958835  
   353   22.0 11.0  0.0  chr5              62999722 62999830  (9500546) + ANGEL             DNA/Kolobok              95    215    (94) 2958836  
   214   10.8  2.7  0.0  chr5              62999836 62999872  (9500504) C CryptonV-N2_DR    DNA/Crypton-V        (8751)   7887    7850 2958837 *
   319    2.2  4.4  0.0  chr5              62999840 62999884  (9500492) C ANGEL             DNA/hAT               (131)    178     132 2958829  
   205   16.3 10.2  0.0  chr5              62999842 62999890  (9500486) + DNA8-20_DR        DNA/hAT                8773   8826 (11962) 2958838 *
   316   23.2  1.2  0.0  chr5              62999894 62999975  (9500401) C ANGEL             DNA/Kolobok            (94)    215     133 2958839  
   513   20.0  1.6  0.0  chr5              62999981 63000105  (9500271) C ANGEL             DNA/Kolobok            (91)    218      92 2958840  
   363   22.4  6.5  0.0  chr5              63000164 63000270  (9500106) C ANGEL             DNA/Kolobok            (94)    215     102 2958841  
   204   13.2  2.6  0.0  chr5              63000293 63000330  (9500046) C DNA2-16_DR        DNA                  (7983)  10068   10030 2958842  
   213   20.5  0.0  8.5  chr5              63001347 63001410  (9498966) + Merlin-1_DR       DNA/Merlin             7454   7512  (3015) 2958843  
   580   14.0  3.4  3.4  chr5              63003350 63003467  (9496909) C EnSpm-N3B_DR      DNA/CMC-EnSpm         (776)   2958    2841 2958844  
  3336    6.6  3.6  0.6  chr5              63004060 63004562  (9495814) C Mariner-N38_DR    DNA/TcMar-Tc1           (0)    547      30 2958845  
   245   22.8  2.1  7.8  chr5              63004100 63004143  (9496233) C Dada-U1A_DR       DNA/Dada             (7088)   3889    3802 2958846 *
   577   15.6 12.3  1.1  chr5              63004453 63004614  (9495762) + CryptonV-N4_DR    DNA/Crypton-V          4961   5140  (8353) 2958847  
   355   14.5  0.0  4.8  chr5              63004977 63004988  (9495388) C Zisupton-7_DR     DNA/Zisupton         (4560)  12522   12419 2958848  
   421   12.6  1.0  2.1  chr5              63004989 63005011  (9495365) + hAT-13_DR         DNA/hAT-Tip100         2371   2466   (336) 2958849  
   489    8.1  0.0  0.0  chr5              63005012 63005085  (9495291) C CryptonV-3_DR     DNA/Crypton-V       (22958)    495     422 2958850  
  9688    3.1  1.8  0.0  chr5              63005186 63006325  (9494051) C Mariner-9_DR      DNA/TcMar-Tc1          (13)   1600     441 2958851  
  3916    2.6  1.0  8.0  chr5              63006326 63007264  (9493112) + hAT-2n1_DR        DNA/hAT-Charlie           1   1210     (0) 2958852  
   212   28.5  5.8 15.4  chr5              63007155 63007247  (9493129) C EnSpm-N36_DR      DNA/CMC-EnSpm        (1947)   1278    1212 2958853 *
  1359   11.6  4.8  0.5  chr5              63007248 63007476  (9492900) + TDR19C            DNA/hAT-Charlie           2    398     (7) 2958854 *
  3571    3.6  1.8  0.4  chr5              63007464 63007907  (9492469) C Mariner-9_DR      DNA/TcMar-Tc1        (1163)    450       1 2958855  
  2114   12.1  6.2  0.5  chr5              63008489 63008845  (9491531) C HE1_DR1           SINE/tRNA-V-RTE        (18)    384       8 2958856  
  1160   23.6  1.6  9.2  chr5              63008504 63008890  (9491486) + EnSpm-N59_DR      DNA/CMC-EnSpm?         2309   2668  (1001) 2958857 *
   295   21.2  0.0  0.0  chr5              63009048 63009127  (9491249) C Rex1-31_DRe       LINE/Rex-Babar        (391)   3142    3063 2958858 *
  1215    9.0  4.2  2.2  chr5              63009063 63009281  (9491095) C DNA-N43_DR        DNA/TcMar-Fot1        (333)    721     531 2958859  
   471   16.9  0.8  0.0  chr5              63009174 63009303  (9491073) C Gypsy-31-LTR_DR   LTR/Gypsy             (798)    156      26 2958860 *
   352   21.6  5.2  0.0  chr5              63009282 63009293  (9491083) C Zisupton-6_DR     DNA/Zisupton        (13355)   8761    8519 2958861 *
   407   14.8  0.0  9.8  chr5              63009294 63009322  (9491054) C EnSpm-N14_DR      DNA/CMC-EnSpm         (929)   3651    3529 2958862  
   301   17.5 10.3  4.9  chr5              63009436 63009449  (9490927) + hAT-N35B_DR       DNA/hAT-Ac             1167   1248   (364) 2958863  
   308   14.1 12.5  0.0  chr5              63009450 63009513  (9490863) C DNA-1-11_DR       DNA                     (2)    722     651 2958864  
  1137    9.5  1.6  2.1  chr5              63009517 63009709  (9490667) + DNA11TA1_DR       DNA/CMC-EnSpm            12    203     (0) 2958865  
  4365    6.3  1.0  2.1  chr5              63009778 63010361  (9490015) C TDR2              DNA/TcMar-Tc1           (2)    935     358 2958866  
  6501    8.4  5.5  0.5  chr5              63010378 63011300  (9489076) + TC1DR3            DNA/TcMar-Tc1           256   1224     (1) 2958867  
   418   20.5  2.2  3.3  chr5              63011225 63011315  (9489061) + Merlin-2_DR       DNA/Merlin             4828   4917  (9004) 2958868 *
 10786    0.8  3.7  0.0  chr5              63011381 63012622  (9487754) + DNA-6-N6_DR       DNA/hAT?                  1   1288  (1021) 2958869  
   658   11.8  0.0  1.0  chr5              63012611 63012622  (9487754) C hAT-N181_DR       DNA/hAT-Tip100        (408)   1156    1146 2958870 *
  4490    4.1 15.4  0.3  chr5              63012623 63013302  (9487074) C DNA-5-5_DR        DNA/hAT                 (0)   1353     571 2958871  
  5149    0.9  0.0  0.0  chr5              63013303 63013877  (9486499) + DNA7-N1_DR        DNA/Zisupton              1    575  (9842) 2958872  
 11811    1.0  1.8  0.1  chr5              63013978 63015359  (9485017) + DNA7-N1_DR        DNA/Zisupton           3236   4641  (5776) 2958873  
  1074    7.6  0.0  3.2  chr5              63015463 63015625  (9484751) + SINE2-1B_DR       SINE/tRNA                39    196     (2) 2958874  
   349   14.4  2.0  3.4  chr5              63015562 63015582  (9484794) + DNA9-6_DR         DNA                    7373   7521   (363) 2958875 *
   397    8.6  0.8  1.6  chr5              63015583 63015712  (9484664) C DNA-2-32_DR       DNA/CMC-EnSpm?       (3144)   5638    5510 2958876 *
   441    6.0  5.1  2.9  chr5              63015599 63015735  (9484641) + Dada-U6_DR        DNA/Dada               7086   7225  (1738) 2958877 *
   562    2.2  0.0 11.1  chr5              63015613 63015712  (9484664) + Helitron-2_DR     RC/Helitron            6234   6323 (21089) 2958878 *
  2481    9.4  2.5  2.5  chr5              63015709 63016112  (9484264) C HATN10_DR         DNA/hAT-Ac             (50)    405       2 2958879  
   259   18.7  1.2  6.8  chr5              63015713 63015784  (9484592) + hAT-N70_DR        DNA/hAT?                549    711   (614) 2958880 *
   809   12.4  0.0  0.0  chr5              63016210 63016338  (9484038) C Kolobok-N1_DR     DNA/Kolobok-T2?        (10)    789     661 2958881  
  3008    8.1 24.3  0.9  chr5              63016348 63016900  (9483476) C hAT-32N1B_DR      DNA/hAT-Charlie         (0)    683       1 2958882  
   282   11.4  0.0  0.0  chr5              63016904 63016947  (9483429) + Kolobok-N1_DR     DNA/Kolobok-T2?         135    178   (621) 2958883  
   248   11.9 11.9  0.0  chr5              63016959 63017000  (9483376) C Kolobok-N1_DR     DNA/Kolobok-T2?       (344)    455     409 2958881  
  2892   11.6  2.8 23.0  chr5              63017112 63017792  (9482584) C Mariner-N14_DR    DNA/TcMar-Tigger        (0)    580      12 2958884  
  1705   16.9  0.4  0.0  chr5              63017776 63018048  (9482328) C TDR13C            DNA                   (405)    275       2 2958885 *
   521   22.4  0.7  7.1  chr5              63018049 63018074  (9482302) C DNA9-3_DR         DNA/MULE-MuDR?       (6276)   5103    5087 2958886  
   380   15.3 15.3  0.0  chr5              63018091 63018157  (9482219) + Kolobok-N10B_DR   DNA/Kolobok             107    242   (102) 2958887  
  3305    9.2 10.2  0.2  chr5              63018158 63018689  (9481687) C Gypsy101-LTRb_DR  LTR/Gypsy               (0)    585       1 2958888  
   554   15.3  0.0  8.9  chr5              63018690 63018810  (9481566) + Kolobok-N10B_DR   DNA/Kolobok             161    271     (0) 2958889  
   205   26.5  0.0  0.0  chr5              63019541 63019589  (9480787) + BEL-26_DR-I       LTR/Pao                3328   3376  (2807) 2958890  
   210    9.9  2.2 11.9  chr5              63019640 63019685  (9480691) C CryptonV-3_DR     DNA/Crypton-V       (11961)  11492   11451 2958891  
  2338   11.2  2.3  0.0  chr5              63020403 63020751  (9479625) + HE1_DR1           SINE/tRNA-V-RTE          18    374    (28) 2958892  
  1523   20.6  3.6  3.6  chr5              63020406 63020798  (9479578) C DNA8-28_DR        DNA/hAT              (3748)   3394    3002 2958893 *
   276   13.3  9.3  0.0  chr5              63020748 63020822  (9479554) + EnSpm-N16_DR      DNA/CMC-EnSpm            72    153    (49) 2958894 *
   220   17.6  0.0  0.0  chr5              63021068 63021101  (9479275) + Harbinger-N11_DR  DNA/PIF-Harbinger         2     35  (1176) 2958895 *
  1655   14.6 17.0  0.3  chr5              63021085 63021414  (9478962) C Harbinger-N11_DR  DNA/PIF-Harbinger      (40)   1171     787 2958896  
  1011   17.3 13.7  3.5  chr5              63021281 63021615  (9478761) C hAT-N137_DR       DNA/hAT-Ac           (2068)   1503    1136 2958897 *
   274   17.0  0.0  5.1  chr5              63021585 63021646  (9478730) + MuDR-2_DR         DNA/MULE-MuDR         15814  15872  (8061) 2958898 *
   227   18.2 14.6  0.0  chr5              63021598 63021652  (9478724) C Dada-U1A_DR       DNA/Dada             (7087)   3892    3830 2958899 *
  3491    7.1  2.2  0.2  chr5              63021611 63022118  (9478258) C Mariner-N38_DR    DNA/TcMar-Tc1           (0)    547      30 2958900  
  2583   16.3  3.0  3.9  chr5              63022119 63022198  (9478178) C Merlin-1_DR       DNA/Merlin           (5305)   5181    4633 2958901  
   960   10.7  8.8  1.6  chr5              63022128 63022308  (9478068) C hAT-N63_DR        DNA/hAT-Ac           (1052)    658     465 2958902 *
   851   14.9 23.4  4.4  chr5              63022135 63022365  (9478011) C Harbinger-N11_DR  DNA/PIF-Harbinger     (937)    274       2 2958903 *
   231   23.5  2.0  0.0  chr5              63022321 63022371  (9478005) + DNA-N39_DR        DNA                     615    666   (369) 2958904 *
   224   22.7  0.0  3.8  chr5              63022324 63022378  (9477998) + DNA-8-29_DR       DNA/hAT-Tip100          325    377   (643) 2958905 *
  3576   15.6 13.4  0.7  chr5              63022472 63023156  (9477220) + TDR13             DNA                       1    772     (0) 2958906  
   327   20.2  2.3  3.5  chr5              63023152 63023162  (9477214) + Dada-U1A_DR       DNA/Dada               3446   3531  (7448) 2958907 *
   330   16.0  1.3  1.3  chr5              63023163 63023238  (9477138) + TDR16             DNA/Merlin               13     88   (225) 2958908  
   968   17.1  4.6  4.6  chr5              63023286 63023524  (9476852) + hAT-N133_DR       DNA/hAT-Ac              117    355   (268) 2958909  
   255   19.0  0.0  5.1  chr5              63024508 63024590  (9475786) + Polinton-4_DR     DNA/Maverick          12616  12694  (7593) 2958910 *
  1055    9.1  0.1  1.4  chr5              63024522 63024997  (9475379) + (TGGA)n           Simple_repeat             1    469     (0) 2958911  
   273   24.4  0.0  0.0  chr5              63024843 63025018  (9475358) + (TTGG)n           Simple_repeat             3    178     (0) 2958912 *
   268    5.4  0.0  0.0  chr5              63025158 63025194  (9475182) C REX1-3_DR         LINE/Rex-Babar        (268)   2507    2471 2958913 *
   492   11.2  1.1  0.0  chr5              63025194 63025282  (9475094) + DNAX-16_DR        DNA                     221    310   (113) 2958914  
   261   16.7  0.0  1.4  chr5              63025271 63025343  (9475033) + DNA-6-N5B_DR      DNA                    2377   2448  (1075) 2958915 *
   901   14.4  2.1  4.7  chr5              63025279 63025493  (9474883) C DNA-N43_DR        DNA/TcMar-Fot1        (341)    713     534 2958916  
   206   30.7  1.1  1.9  chr5              63025292 63025553  (9474823) C Zisupton-6_DR     DNA/Zisupton        (13464)   8652    8393 2958917 *
  1382   26.1  7.1 10.0  chr5              63025324 63025542  (9474834) C EnSpm-21_DR       DNA/CMC-EnSpm        (2172)   6978    6469 2958918  
  1467   26.0  0.6  6.8  chr5              63025543 63026028  (9474348) C Zisupton-6_DR     DNA/Zisupton        (13277)   8839    8382 2958919  
  1382   26.1  7.1 10.0  chr5              63026029 63026154  (9474222) C EnSpm-21_DR       DNA/CMC-EnSpm        (2172)   6468    6170 2958918  
   221    6.9  0.0  0.0  chr5              63026691 63026719  (9473657) C hAT-N130_DR       DNA/hAT-Ac              (0)    421     393 2958920  
  4333    3.8  3.9  0.0  chr5              63026727 63027260  (9473116) C Harbinger-8N1_DR  DNA/PIF-Harbinger       (0)    555       1 2958921  
  3303    5.9  2.9  0.2  chr5              63027363 63027817  (9472559) + LTR-6_DR          LTR                       1    467   (187) 2958922  
  1423    4.6  0.5  0.5  chr5              63027819 63028014  (9472362) + DNA-TA-2_DR       DNA/CMC-EnSpm             1    196     (0) 2958923  
  1237    8.7  1.6  0.0  chr5              63028017 63028199  (9472177) + LTR-6_DR          LTR                     469    654     (0) 2958922  
  4118   11.1 19.7  1.1  chr5              63028252 63029034  (9471342) + DNA2-2B_DR        DNA                       3    929     (0) 2958924  
  2319    9.3 14.1  2.6  chr5              63029035 63029406  (9470970) C HARBINGERN2B_DR   DNA/PIF-Harbinger      (20)    779     366 2958925  
  1430   10.8  1.0  0.0  chr5              63029393 63029595  (9470781) C TDR19C            DNA/hAT-Charlie       (189)    207       3 2958926 *
   284   19.4  0.0 17.6  chr5              63029511 63029610  (9470766) C CryptonV-N5_DR    DNA/Crypton-V       (21448)   3089    3005 2958927 *
  1048    9.4 12.5  2.0  chr5              63029604 63029787  (9470589) C HARBINGERN2B_DR   DNA/PIF-Harbinger     (426)    373     171 2958925  
  2205   13.4  9.2  5.9  chr5              63029848 63030306  (9470070) + hAT-N167B_DR      DNA/hAT-Charlie         145    617   (956) 2958928  
   464   23.1  0.0 11.8  chr5              63030203 63030325  (9470051) C DNA8-8B_DR        DNA/hAT-Charlie       (486)    737     628 2958929 *
  1449   11.7  6.6  6.2  chr5              63030328 63030353  (9470023) + DNA8-22_DR        DNA                     515    577   (208) 2958930  
   574   25.4 13.4  0.7  chr5              63030354 63030599  (9469777) C tRNA-3_DRe        Satellite             (717)   1514    1238 2958931  
  1449   11.7  6.6  6.2  chr5              63030600 63030681  (9469695) + DNA8-22_DR        DNA                     578    785     (0) 2958930  
   718   18.1 22.7  1.9  chr5              63030682 63030906  (9469470) + hAT-N57_DR        DNA/hAT-Ac              258    528   (758) 2958932 *
  1224   17.4  8.3  4.8  chr5              63030708 63031009  (9469367) + hAT-N167B_DR      DNA/hAT-Charlie         634    945   (628) 2958933  
  1994   10.2  0.3  1.0  chr5              63031033 63031329  (9469047) + L2-5_DRe          LINE/L2                1929   2223     (4) 2958934  
   902    7.7 15.3  0.0  chr5              63031329 63031498  (9468878) C hAT-N130_DR       DNA/hAT-Ac            (225)    196       1 2958920 *
   267   17.1  6.6  0.0  chr5              63031835 63031910  (9468466) C ENSPM-6_DR        DNA/CMC-EnSpm         (810)  31806   31726 2958935 *
   279   10.9  0.0  0.0  chr5              63031861 63031915  (9468461) + EnSpm-N13_DR      DNA/CMC-EnSpm          5984   6038 (16111) 2958936  
   266   19.4  0.0  0.0  chr5              63031916 63031927  (9468449) C DNA-N43_DR        DNA/TcMar-Fot1        (470)    584     518 2958916  
  2535    7.1 16.1  0.2  chr5              63032065 63032531  (9467845) + TDR7              DNA                       1    541     (0) 2958937  
  3574    9.0  2.2  0.4  chr5              63032892 63033428  (9466948) C Mariner-N38_DR    DNA/TcMar-Tc1           (0)    547       1 2958938  
   232   22.1  2.2  4.5  chr5              63033350 63033398  (9466978) C hAT-N164_DR       DNA/hAT-Tip100       (1128)    912     827 2958939 *
   232   16.3  0.0  0.0  chr5              63033391 63033433  (9466943) + MuDR-2_DR         DNA/MULE-MuDR         18080  18122  (5811) 2958940 *
   238    3.0  0.0  3.0  chr5              63033400 63033433  (9466943) + Helitron-N2_DR    RC/Helitron            1447   1479   (984) 2958941  
  5373   11.1  7.8  0.8  chr5              63033462 63034398  (9465978) + TDR23             DNA                       4   1005   (142) 2958942  
   246   23.0  0.0  1.6  chr5              63034386 63034447  (9465929) + Polinton-1N1_DR   DNA/Maverick           1258   1318 (14151) 2958943 *
  1124    7.8  3.9  0.0  chr5              63034395 63034547  (9465829) C HE1_DR1           SINE/tRNA-V-RTE       (105)    297     139 2958944  
  3325   11.7  4.7  2.8  chr5              63034740 63035295  (9465081) C Harbinger-4N1B_DR DNA/PIF-Harbinger     (597)    566       1 2958945  
   268   22.7  3.5  8.5  chr5              63035322 63035494  (9464882) C hAT-N126B_DR      DNA/hAT-Ac            (381)    219      55 2958946  
   205   22.9  0.0  0.0  chr5              63035523 63035570  (9464806) C hAT-N134_DR       DNA/hAT?              (279)    786     739 2958947  
   210   13.9  0.0  2.8  chr5              63036051 63036062  (9464314) C hAT5-N2_DR        DNA/hAT-hAT5          (998)   1587    1577 2958948  
  1605   11.1 12.1  0.6  chr5              63036063 63036369  (9464007) C Mariner-N38_DR    DNA/TcMar-Tc1           (0)    547     206 2958949  
  1058   18.9  9.4  7.2  chr5              63036370 63036636  (9463740) C EnSpm-6N1_DR      DNA/CMC-EnSpm        (7782)   1449     978 2958950  
   405    7.9  2.0  4.2  chr5              63036512 63036657  (9463719) + EnSpm-N2_DR       DNA/CMC-EnSpm          2933   3075   (940) 2958951 *
   477   11.9  0.8  4.7  chr5              63036529 63036660  (9463716) + Penelope-1_DR     LINE/Penelope          4041   4167   (279) 2958952 *
  3223    7.5  0.2  3.4  chr5              63036636 63037092  (9463284) + CryptonV-1_DR     DNA/Crypton-V         14175  14617  (3256) 2958953 *
  3388   12.2  6.2  4.0  chr5              63037087 63037700  (9462676) + DNA-3-2B_DR       DNA/PIF-Harbinger       206    832     (0) 2958954  
  1634   12.3  3.7  0.7  chr5              63037702 63037972  (9462404) C DNA2-32B_DR       DNA/hAT               (447)    682     404 2958955  
  3418   10.7 12.8  4.2  chr5              63037974 63038636  (9461740) C hAT-N58_DR        DNA/hAT-Ac              (0)    808      91 2958956  
  2126   15.2  4.1  1.1  chr5              63038639 63039004  (9461372) + DNA5-6B_DR        DNA/hAT                 777   1153     (0) 2958957  
   201   22.5  0.0  0.0  chr5              63039067 63039106  (9461270) C Kolobok-N2_DR     DNA/Kolobok-T2       (1127)    244     205 2958958 *
   238   10.8  5.4  0.0  chr5              63039099 63039110  (9461266) + hAT-N44B_DR       DNA/hAT-Tip100          451    464  (1137) 2958959  
  4587   12.3  9.4  6.5  chr5              63039111 63040112  (9460264) + hAT-N38_DR        DNA/hAT-hAT6              1   1029     (0) 2958960  
   207    7.7  0.0  0.0  chr5              63040090 63040115  (9460261) + hAT-N44B_DR       DNA/hAT-Tip100         1235   1260   (341) 2958961 *
   552   17.2  4.8 11.1  chr5              63040270 63040498  (9459878) + ASAT_CY           Satellite                46    261     (1) 2958962  
   281   28.4  0.0  0.0  chr5              63041101 63041195  (9459181) C ANGEL             DNA/hAT                 (0)    309     215 2958963 *
   403   19.0  5.8 11.6  chr5              63041161 63041315  (9459061) C piggyBac-N9_DR    DNA/PiggyBac          (994)    197      51 2958964  
   890   15.5  8.8  0.0  chr5              63041607 63041787  (9458589) C ANGEL             DNA/hAT               (112)    197       1 2958963  
  1079   19.7  3.8  7.6  chr5              63041835 63042146  (9458230) + piggyBac-N9_DR    DNA/PiggyBac             51    351   (840) 2958965  
   753   13.1  1.5  0.0  chr5              63042147 63042276  (9458100) + DNA-2-29_DR       DNA                       1    132     (0) 2958966  
   519   21.4  0.0  0.0  chr5              63042287 63042384  (9457992) + piggyBac-N9_DR    DNA/PiggyBac            362    459   (732) 2958967  
   515   24.2  7.1  0.6  chr5              63042368 63042537  (9457839) + piggyBac-N9_DR    DNA/PiggyBac            836   1016   (175) 2958968 *
   384   26.4  0.6  7.6  chr5              63042718 63042737  (9457639) C DNA-8-9_DR        DNA/hAT-Ac           (2547)   1172    1017 2958969  
   521   19.2  7.5  0.6  chr5              63042738 63042884  (9457492) C DNA-5-8B_DR       DNA/hAT-hAT5          (270)    157       1 2958970  
   290   20.9  4.5  0.0  chr5              63042929 63042995  (9457381) C DNAX-20_DR        DNA/CMC-EnSpm         (616)     78       9 2958971  
   244   33.1 11.2  2.0  chr5              63043405 63043583  (9456793) + Gypsy-244_DR-LTR  LTR/Gypsy                 1    195   (530) 2958972  
  1328   11.8  6.0  8.8  chr5              63043731 63043999  (9456377) C DNA-X-8_DR        DNA                     (0)    912     651 2958973  
  1927    6.5  4.1  0.0  chr5              63044000 63044244  (9456132) + HATN8_DR          DNA/Zisupton              1    255     (0) 2958974  
  2289   11.5 14.8  0.0  chr5              63044245 63044661  (9455715) C DNA-X-8_DR        DNA                   (255)    657     179 2958973  
   277   19.3 19.3  0.0  chr5              63044684 63044766  (9455610) + DNAX-25B_DR       DNA/Zisupton           2399   2497  (1041) 2958975 *
  1392   10.0  2.9  0.0  chr5              63044694 63044903  (9455473) + SINE2-4_DR        SINE/tRNA-V-RTE         156    371     (0) 2958976  
   384   13.4  1.5  0.0  chr5              63044932 63044998  (9455378) C DNA-X-8_DR        DNA                   (772)    140      73 2958973  
   229   12.5  0.0  0.0  chr5              63045228 63045267  (9455109) + Gypsy-240_DR-I    LTR/Gypsy                 1     40  (5097) 2958977  
   451   14.3  0.0  2.4  chr5              63045796 63045881  (9454495) C I-4_DR            LINE/I                 (10)   1404    1321 2958978  
   343    0.0  0.0  0.0  chr5              63045908 63045958  (9454418) + (TGAA)n           Simple_repeat             3     53     (0) 2958979  
  1030   12.0  2.6  1.5  chr5              63046224 63046417  (9453959) C EnSpm-N16_DR      DNA/CMC-EnSpm           (5)    197       2 2958980  
  4777   13.6  2.9  6.5  chr5              63046666 63047555  (9452821) + HarbingerN4_DR    DNA/PIF-Harbinger         1    860     (0) 2958981  
   202    9.1  3.0  0.0  chr5              63047587 63047619  (9452757) + Gypsy-240_DR-I    LTR/Gypsy                 1     34  (5103) 2958977  
  5986    9.5  6.1  0.2  chr5              63047721 63048603  (9451773) + hAT-N23_DR        DNA/hAT-Ac                1    935   (803) 2958982  
  1554    7.7  0.5  0.5  chr5              63048601 63048822  (9451554) + hAT-N23_DR        DNA/hAT-Ac             1324   1545   (193) 2958983 *
  1309    7.4  3.4  2.0  chr5              63048823 63049028  (9451348) C hAT-N34B_DR       DNA/hAT-Ac              (0)    985     673 2958984  
   224   26.5  0.0  0.0  chr5              63049048 63049090  (9451286) + hAT-N48_DR        DNA/hAT-Ac              455    497  (1166) 2958985  
   888   22.6  6.1  1.2  chr5              63049091 63049319  (9451057) + DNA-8-23_DR       DNA/hAT                   1    240   (571) 2958986  
  4714    3.6  0.2  0.0  chr5              63049320 63049873  (9450503) + Harbinger-8N1_DR  DNA/PIF-Harbinger         1    555     (0) 2958987  
   214   16.5  3.0  9.5  chr5              63049817 63049883  (9450493) + EnSpm-N10_DR      DNA/CMC-EnSpm          4558   4620  (4688) 2958988 *
  1205    8.8  8.8  0.0  chr5              63049874 63050054  (9450322) C hAT-N34B_DR       DNA/hAT-Ac            (645)    197       1 2958984  
  1157    5.1 14.7  0.0  chr5              63050055 63050229  (9450147) + hAT-N23_DR        DNA/hAT-Ac             1538   1738     (0) 2958989  
  3144    7.0  2.3  3.0  chr5              63050291 63050732  (9449644) + ERV1-N6-LTR_DR    LTR/ERV1                  1    439     (0) 2958990  
   688   18.5  5.0  5.0  chr5              63052905 63053086  (9447290) + Helitron-N4_DR    RC/Helitron             419    600   (563) 2958991 *
  2289    9.7  4.8  1.1  chr5              63052951 63053304  (9447072) C hAT-N137_DR       DNA/hAT-Ac            (868)   2703    2337 2958992  
   837   16.0  2.5  8.0  chr5              63053140 63053336  (9447040) C EnSpm-N11_DR      DNA/CMC-EnSpm        (3619)   1734    1548 2958993 *
   407   10.4  3.0  0.0  chr5              63053624 63053690  (9446686) + DNA2-17_DR        DNA                      33    101    (74) 2958994  
   940   20.5  1.5  8.4  chr5              63053839 63054104  (9446272) C Kolobok-N10C_DR   DNA/Kolobok             (7)    337      89 2958995  
   201   21.9 18.8  0.0  chr5              63054820 63054868  (9445508) + TE-X-14_DR        Unknown                 122    182   (207) 2958996  
  2341    4.0  6.3  0.0  chr5              63054869 63055167  (9445209) + DNA13TA1a_DR      DNA/TcMar-Tc1             1    318     (0) 2958997  
   639   12.2  4.1  0.0  chr5              63055170 63055267  (9445109) + DNA-2-11_DR       DNA/TcMar-Fot1            1    102   (887) 2958998  
  1098    7.7 11.9  0.0  chr5              63055282 63055449  (9444927) + DNA8-12_DR        DNA                       1    188   (138) 2958999  
   964   17.8  3.6  1.0  chr5              63055463 63055655  (9444721) + TE-X-14_DR        Unknown                 192    389     (0) 2958996  
  5317    4.4  2.4  0.0  chr5              63055658 63056320  (9444056) + TDR8D             DNA                       1    679     (0) 2959000  
   207   20.4  0.0  0.0  chr5              63056636 63056684  (9443692) + Polinton-1_DR     DNA/Maverick          17579  17627   (858) 2959001  
  1033    5.3  0.0  0.0  chr5              63057572 63057703  (9442673) + HE1_DR1           SINE/tRNA-V-RTE          10    141   (261) 2959002  
   358    8.1  9.3  1.2  chr5              63057706 63057780  (9442596) C EnSpm-N27B_DR     DNA/CMC-EnSpm           (6)    167      87 2959003  
   923   15.0 28.8  0.0  chr5              63057814 63058087  (9442289) C DNA-5-3_DR        DNA/hAT-hAT5            (0)    533     181 2959004  
   735   13.3  6.9  6.9  chr5              63058068 63058102  (9442274) C hAT-N48_DR        DNA/hAT-Ac            (535)   1128    1094 2959005 *
  6763    3.0  1.4  2.9  chr5              63058103 63058956  (9441420) + hAT-N34B_DR       DNA/hAT-Ac                1    842     (0) 2959006  
   641   11.7  7.9  4.6  chr5              63058963 63059088  (9441288) C DNA-5-3_DR        DNA/hAT-hAT5          (403)    130       1 2959004  
  5831   10.8 10.2  0.5  chr5              63059147 63060175  (9440201) C HATN13_DR         DNA/hAT-Ac              (0)   1119       1 2959007  
  2133   11.3 18.2  0.0  chr5              63060822 63061211  (9439165) C Kolobok-N5_DR     DNA/Kolobok-T2?         (0)    485      25 2959008  
   998    8.9  0.7  0.0  chr5              63061265 63061399  (9438977) C DNA-TA-5_DR       DNA/TcMar-Tigger        (0)    958     823 2959009  
  4415    7.8  4.0  2.4  chr5              63061400 63062068  (9438308) C HarbingerN5_DR    DNA/PIF-Harbinger       (0)    861     182 2959010  
   245    3.3  0.0  0.0  chr5              63062068 63062097  (9438279) + HarbingerN4_DR    DNA/PIF-Harbinger       831    860     (0) 2959011 *
   965   12.2 15.9  1.0  chr5              63062098 63062277  (9438099) + Kolobok-1N1_DR    DNA/Kolobok-T2          757    963   (460) 2959012  
  2951    8.8  4.9  0.0  chr5              63062278 63062685  (9437691) C DNA-TA-5_DR       DNA/TcMar-Tigger      (339)    619     192 2959009  
   296   28.2  1.0  0.0  chr5              63063171 63063184  (9437192) + DNA-N33_DR        DNA                     435    491  (1212) 2959013  
   495   20.7 11.0  2.3  chr5              63063194 63063356  (9437020) C ANGEL             DNA/Kolobok             (0)    309     133 2959014  
   219   28.2  3.3  7.3  chr5              63063357 63063372  (9437004) C EnSpm-7_DR        DNA/CMC-EnSpm        (1612)   9417    9246 2959015  
  1150   10.9  1.1  1.1  chr5              63064044 63064229  (9436147) + EnSpm-N3C_DR      DNA/CMC-EnSpm            98    283     (0) 2959016  
  1196   10.7  0.5  2.1  chr5              63064615 63064805  (9435571) + EnSpm-N3C_DR      DNA/CMC-EnSpm            96    283     (0) 2959017  
   316    0.0  0.0  0.0  chr5              63065983 63066088  (9434288) + (GAAA)n           Simple_repeat             4    109     (0) 2959018  
   231   24.4  9.2  1.1  chr5              63066282 63066368  (9434008) C L1-122_DR         LINE/L1                (37)   4991    4898 2959019  
   261   15.7  1.9  1.9  chr5              63066501 63066552  (9433824) + EnSpm-N13_DR      DNA/CMC-EnSpm          7609   7660 (14489) 2959020 *
  1147   13.3  7.5  3.3  chr5              63066517 63066810  (9433566) + Helitron-N3_DR    RC/Helitron            1534   1776  (1240) 2959021  
   316    7.9  6.5  1.2  chr5              63066752 63066828  (9433548) C Polinton-1_DR     DNA/Maverick         (1311)  17174   17094 2959022 *
   331   22.9  5.4  2.6  chr5              63066829 63066940  (9433436) C Kolobok-N4_DR     DNA/Kolobok-T2       (1278)   1724    1610 2959023  
   251    8.2  3.3  5.7  chr5              63066829 63066841  (9433535) + L1-56_DR          LINE/L1                4841   4928    (54) 2959024 *
   738   16.6  6.3  3.9  chr5              63066843 63067017  (9433359) C ANGEL             DNA/Kolobok           (130)    179       1 2959025  
   212   21.1  1.9  0.0  chr5              63066972 63067023  (9433353) + CryptonV-N4_DR    DNA/Crypton-V         12146  12198  (1295) 2959026 *
   341   21.5  3.0 10.3  chr5              63067478 63067612  (9432764) C DNA-N33_DR        DNA                  (1017)    686     561 2959027 *
   863   13.8  8.2  2.9  chr5              63067516 63067709  (9432667) + ANGEL             DNA/Kolobok              16    219    (90) 2959028  
   440   14.8  0.0  0.9  chr5              63067683 63067798  (9432578) C Zisupton-6_DR     DNA/Zisupton        (12617)   9499    9385 2959029 *
   558   12.0  1.7  0.0  chr5              63067703 63067819  (9432557) + Polinton-4N1_DR   DNA/Maverick           4725   4843  (5593) 2959030  
   411    6.5 10.7  8.1  chr5              63067793 63067876  (9432500) C EnSpm-17_DR       DNA/CMC-EnSpm        (6485)   2791    2706 2959031 *
   377   22.7  1.9  3.3  chr5              63067820 63067857  (9432519) C Polinton-1_DR     DNA/Maverick          (784)  17701   17549 2959032 *
  3873   18.1  6.0 16.3  chr5              63068312 63069728  (9430648) + DNA2-16_DR        DNA                    4852   6118 (11933) 2959033  
  1725    9.2  3.0 27.6  chr5              63069697 63070131  (9430245) C HE2_DR            SINE/tRNA-V-RTE        (11)    352       2 2959034 *
   623   12.6  0.0  0.0  chr5              63070136 63070246  (9430130) C Harbinger-4N1B_DR DNA/PIF-Harbinger     (449)    714     604 2959035  
   280   16.8  2.2 16.1  chr5              63070181 63070272  (9430104) C ENSPM-6_DR        DNA/CMC-EnSpm       (25333)   7283    7203 2959036 *
   907   14.3  0.0  0.0  chr5              63070273 63070412  (9429964) + DNA-AT-1_DR       DNA                       1    140   (252) 2959037 *
  3802    7.0  0.4  2.0  chr5              63070411 63070966  (9429410) + Mariner-N38_DR    DNA/TcMar-Tc1             1    547     (0) 2959038  
   344    8.8  5.3  0.0  chr5              63070918 63070974  (9429402) C Zisupton-6_DR     DNA/Zisupton        (13121)   8995    8936 2959029 *
   372    2.0  0.0  4.1  chr5              63070928 63070978  (9429398) + EnSpm-N13_DR      DNA/CMC-EnSpm          8136   8184 (13965) 2959039 *
  1683    9.8  0.8  0.8  chr5              63070966 63071222  (9429154) + DNA-AT-1_DR       DNA                     136    392     (0) 2959040  
   347    9.6  0.0  9.5  chr5              63070979 63070995  (9429381) + Kolobok-4_DR      DNA/Kolobok-T2         3456   3517  (3114) 2959041 *
  2586    9.1 11.7  0.2  chr5              63071245 63071672  (9428704) + TDR13             DNA                     211    687    (85) 2959042  
  1331    5.4  1.6  1.1  chr5              63071799 63071984  (9428392) + DNA11TA1B_DR      DNA/CMC-EnSpm            11    197     (6) 2959043  
  2562    9.8  2.4  1.6  chr5              63072680 63073051  (9427325) + SINE3-1           SINE/5S-Deu-L2          216    590     (0) 2959044  
   226   15.6  0.0  0.0  chr5              63073048 63073092  (9427284) C Helitron-N5_DR    RC/Helitron             (0)   9509    9465 2959045 *
   260   12.5  4.5  4.5  chr5              63073056 63073122  (9427254) C MOSAT_DR          Satellite             (799)   1288    1222 2959046  
   290   10.9  0.0  0.0  chr5              63073229 63073274  (9427102) C MOSAT_DR          Satellite            (1053)   1034     989 2959047 *
  1603   16.9  6.7  5.9  chr5              63073235 63073272  (9427104) + DNA6-6_DR         DNA                    6796   7068  (4213) 2959048  
  2298    9.3  6.3  1.1  chr5              63073273 63073620  (9426756) C SINE2-4_DR        SINE/tRNA-V-RTE         (0)    371       6 2959049  
  1792   18.5 14.3 13.4  chr5              63073282 63074043  (9426333) C Helitron-2_DR     RC/Helitron          (3596)  23816   23049 2959050 *
  1603   16.9  6.7  5.9  chr5              63073621 63073636  (9426740) + DNA6-6_DR         DNA                    7069   7200  (4081) 2959048 *
  1679   16.9  6.0  5.7  chr5              63073704 63073739  (9426637) + DNA6-6_DR         DNA                    6798   7064  (4217) 2959051  
  2372    8.7  5.7  1.1  chr5              63073740 63074089  (9426287) C SINE2-4_DR        SINE/tRNA-V-RTE         (0)    371       6 2959052  
  1679   16.9  6.0  5.7  chr5              63074090 63074105  (9426271) + DNA6-6_DR         DNA                    7065   7200  (4081) 2959051  
   803    7.9 23.9  1.5  chr5              63074094 63074260  (9426116) C MOSAT_DR          Satellite            (1882)    205       2 2959053 *
  2955    9.2  3.3  2.2  chr5              63074267 63074721  (9425655) C HarbingerN7_DR    DNA/PIF-Harbinger      (18)    460       1 2959054  
   441   18.8  5.4  7.9  chr5              63074722 63074758  (9425618) + Looper-N8_DR      DNA/Kolobok-T2          493    525   (582) 2959055 *
   498   20.2  9.9  5.1  chr5              63074705 63074855  (9425521) C Helitron-N5_DR    RC/Helitron          (8552)    957     800 2959056 *
   759    9.2 17.4  1.8  chr5              63074722 63074865  (9425511) C MOSAT_DR          Satellite            (1619)    468     303 2959057  
   326   14.1  8.8  2.8  chr5              63074860 63074961  (9425415) + hAT-N145_DR       DNA/hAT-Ac              727    834   (757) 2959058 *
  2087   10.8 11.0  2.0  chr5              63074874 63075290  (9425086) + Mariner-N38_DR    DNA/TcMar-Tc1            87    540     (7) 2959059  
   244   22.0  0.0  0.0  chr5              63075471 63075529  (9424847) + DNA9TA1_DR        DNA/CMC-EnSpm          2059   2117  (1216) 2959060  
   233   13.6  0.0  0.0  chr5              63075493 63075536  (9424840) C hAT-N48B_DR       DNA/hAT-Ac            (731)   1409    1366 2959061 *
   234   15.5  9.5  7.8  chr5              63075502 63075564  (9424812) C EnSpm-N10_DR      DNA/CMC-EnSpm         (723)   8585    8522 2959062  
   215   25.4  1.5  1.5  chr5              63075545 63075558  (9424818) + Polinton-1_DR     DNA/Maverick          17694  17760   (725) 2959063 *
   513   15.9  0.0  6.9  chr5              63075588 63075695  (9424681) C DIRS-1D-LTR_DR    LTR/Ngaro             (155)    535     435 2959064 *
  1184   12.9  2.1  0.0  chr5              63075600 63075792  (9424584) C HE1_DR1           SINE/tRNA-V-RTE        (31)    371     175 2959065  
  3432    1.7  0.0  4.4  chr5              63075793 63076217  (9424159) + DNA-2-2_DR        DNA                       1    407     (0) 2959066  
   577   24.2  4.6  2.3  chr5              63076218 63076364  (9424012) C DIRS-1D-LTR_DR    LTR/Ngaro             (231)    370     220 2959064 *
  1010   10.0  4.0  0.0  chr5              63076218 63076367  (9424009) C HE1_DR1           SINE/tRNA-V-RTE       (226)    176      21 2959067  
   465   25.9  0.6 12.7  chr5              63076368 63076380  (9423996) C hAT-N47B_DR       DNA/hAT-Tip100        (401)    587     444 2959068  
  1676    9.1  2.3  0.8  chr5              63076381 63076636  (9423740) + Mariner-N7_DR     DNA/TcMar                 2    261     (0) 2959069  
   294   20.7  0.0  4.8  chr5              63076580 63076645  (9423731) + ENSPM-6_DR        DNA/CMC-EnSpm         17864  17926 (14690) 2959070 *
   831    9.3  1.3  2.0  chr5              63076866 63076882  (9423494) C CryptonV-N4_DR    DNA/Crypton-V        (8381)   5112    5097 2959071  
  1753   14.1 14.2  2.5  chr5              63076883 63077340  (9423036) + Mariner-N38_DR    DNA/TcMar-Tc1             1    510    (37) 2959072  
  1287   22.5  4.8 12.9  chr5              63076940 63077522  (9422854) + DNAX-25_DR        DNA/Zisupton           1771   2311  (1116) 2959073 *
  1778   18.1  5.3  4.8  chr5              63077382 63077794  (9422582) + DNAX-23_DR        DNA                    9305   9719  (2082) 2959074 *
  2140   13.5  7.0  0.8  chr5              63077524 63077867  (9422509) C SINE2-3_DR        SINE/tRNA-V-RTE         (3)    365       1 2959075  
  1712   16.6  4.1 10.3  chr5              63077868 63078095  (9422281) + EnSpm-N11_DR      DNA/CMC-EnSpm          3316   3807  (1546) 2959076  
   206   26.5  0.0  1.5  chr5              63078070 63078138  (9422238) + MuDR-2_DR         DNA/MULE-MuDR         16278  16345  (7588) 2959077 *
  1237   16.0 24.8  0.6  chr5              63078302 63078704  (9421672) C L1-39_DR          LINE/L1                (26)   5007    4508 2959078  
   317   11.8  3.9  0.0  chr5              63078692 63078742  (9421634) C ENSPM-6_DR        DNA/CMC-EnSpm        (4571)  28045   27993 2959079 *
   300    6.8  0.0  4.5  chr5              63078740 63078785  (9421591) + ENSPM-6_DR        DNA/CMC-EnSpm          3261   3304 (29312) 2959080 *
   279   16.0 11.7  2.4  chr5              63078745 63078821  (9421555) C ENSPM-6_DR        DNA/CMC-EnSpm        (5137)  27479   27396 2959081 *
   278    9.8 36.6  0.8  chr5              63078786 63078831  (9421545) + DNA-1-7_DR        DNA/PIF-Harbinger       566    690   (748) 2959082 *
   450   10.8  1.7  7.1  chr5              63078808 63078926  (9421450) C ENSPM-6_DR        DNA/CMC-EnSpm        (4807)  26934   26825 2959081  
  1004    6.3  0.0  0.0  chr5              63078934 63079075  (9421301) C DNA-2-10_DR       DNA/TcMar             (793)    434     293 2959083  
   351   10.6  1.5  0.0  chr5              63079077 63079142  (9421234) C DNA-6-N4_DR       DNA/IS3EU               (0)   3877    3811 2959084  
  1840    8.2  1.5  5.8  chr5              63079155 63079478  (9420898) C DNA-6-N4_DR       DNA/IS3EU            (3566)    311       1 2959085  
  1644   10.3  1.1  0.0  chr5              63079509 63079771  (9420605) C DNA-2-10_DR       DNA/TcMar             (943)    284      19 2959083 *
  4206    0.4  0.0  0.2  chr5              63079770 63080246  (9420130) C L2-4_DRe          LINE/L2                 (0)   3607    3132 2959086  
   352   26.4  3.9  5.6  chr5              63080297 63080483  (9419893) + SAT-7_DR          Satellite                 1    183     (2) 2959087  
   547   29.1  0.8  0.8  chr5              63080571 63080946  (9419430) + SAT-7_DR          Satellite                 1    376     (0) 2959088  
   408   17.3  2.6  3.8  chr5              63081253 63081366  (9419010) + Copia-11K_DR-LTR  LTR/Gypsy?               18    123   (328) 2959089  
   207   11.4 11.4  0.0  chr5              63081370 63081404  (9418972) C Harbinger-N10_DR  DNA/PIF-Harbinger       (1)    327     289 2959090 *
  1821   13.2  3.8  6.5  chr5              63081401 63081747  (9418629) + DNA-6-N1_DR       DNA                     243    580   (128) 2959091  
   986   14.1  9.9  0.0  chr5              63082134 63082325  (9418051) C DNA-6-N1_DR       DNA                   (497)    211       1 2959092  
   859   11.9  5.2  0.0  chr5              63082326 63082459  (9417917) C Harbinger-N10_DR  DNA/PIF-Harbinger     (187)    141       1 2959090  
   208    9.4  0.0  0.0  chr5              63082460 63082488  (9417888) C Zisupton-7_DR     DNA/Zisupton         (5546)  11536   11508 2959093 *
   736   22.0  5.4  7.3  chr5              63082474 63082767  (9417609) C Copia-11C_DR-LTR  LTR/Gypsy?             (88)    348      60 2959094  
  1777   10.0  2.5  1.4  chr5              63082837 63083120  (9417256) + EnSpm-N5_DR       DNA/CMC-EnSpm             3    289     (1) 2959095  
  1227   15.0  0.7  6.0  chr5              63083539 63083821  (9416555) + Tx1-22_DR         LINE/L1-Tx1            3848   4116   (204) 2959096  
   505   14.8  7.3  5.8  chr5              63083790 63083925  (9416451) C Mariner-N5B_DR    DNA/TcMar            (4143)   5301    5164 2959097 *
  1855   18.0  2.3  4.1  chr5              63083805 63083846  (9416530) + DNA8-28_DR        DNA/hAT                3022   3406  (3734) 2959098  
  2283   12.6  2.3  0.6  chr5              63083847 63084196  (9416180) C SINE2-4_DR        SINE/tRNA-V-RTE         (7)    364       9 2959099  
   324   25.0  0.0 13.6  chr5              63084145 63084269  (9416107) C DNA8-9_DR         DNA/hAT-Ac            (579)    872     763 2959100 *
   352    3.1  3.1  1.5  chr5              63084340 63084404  (9415972) C Kolobok-2_DR      DNA/Kolobok-T2       (3424)   3276    3211 2959101 *
  1093    5.9  0.0  0.0  chr5              63084349 63084517  (9415859) + (TCTA)n           Simple_repeat             4    172     (0) 2959102  
   235   25.7  0.0  1.4  chr5              63084461 63084531  (9415845) + DNA2-13_DR        DNA                     357    426  (5472) 2959103 *
   317   12.0 14.8  0.5  chr5              63084858 63084870  (9415506) + DNA-N43_DR        DNA/TcMar-Fot1          521    579   (475) 2959104  
   426   10.5  0.9  0.0  chr5              63084871 63084984  (9415392) C Zisupton-7_DR     DNA/Zisupton         (5591)  11491   11377 2959093 *
   554    5.3  0.0  0.0  chr5              63084887 63085038  (9415338) + (CA)n             Simple_repeat             2    153     (0) 2959105  
   232    9.0  1.5  0.0  chr5              63084981 63085047  (9415329) + Rex1-31_DRe       LINE/Rex-Babar         3063   3130   (403) 2959106 *
   343   15.6  0.0  0.7  chr5              63084985 63085006  (9415370) + Gypsy-31-LTR_DR   LTR/Gypsy                22    156   (798) 2959107  
   317   12.0 14.8  0.5  chr5              63085007 63085033  (9415343) + DNA-N43_DR        DNA/TcMar-Fot1          580    721   (333) 2959104  
  2133   15.6 20.6  1.0  chr5              63085306 63085824  (9414552) C hAT-N45B_DR       DNA/hAT-Blackjack       (4)    719     100 2959108  
  4643   13.4  2.4  2.4  chr5              63085828 63086590  (9413786) + TDR13B            DNA                       1    763     (0) 2959109  
   429   15.5  1.9  2.9  chr5              63086592 63086697  (9413679) C hAT-N45B_DR       DNA/hAT-Blackjack     (618)    105       1 2959110  
   510   13.7  2.0  5.2  chr5              63087201 63087300  (9413076) C DNA-X-3_DR        DNA                   (984)    490     394 2959111  
   487   16.4  9.8  1.9  chr5              63087217 63087359  (9413017) + Helitron-4_DR     RC/Helitron           16305  16458 (15410) 2959112 *
  1095    9.1  5.1  0.5  chr5              63087233 63087409  (9412967) C HE1_DR1           SINE/tRNA-V-RTE        (25)    377     193 2959113  
   250   23.5  0.0  0.0  chr5              63087463 63087513  (9412863) C hAT-N132_DR       DNA/hAT-Tip100        (985)    308     258 2959114  
   887   14.3  9.8  2.9  chr5              63088017 63088210  (9412166) C CryptonV-N6_DR    DNA/Crypton-V           (0)    562     356 2959115  
   424   12.9  2.1  3.2  chr5              63088244 63088339  (9412037) C EnSpm-N26B_DR     DNA/CMC-EnSpm         (126)     95       1 2959116  
   217   26.9  0.0  1.5  chr5              63088340 63088395  (9411981) + CryptonV-N7_DR    DNA/Crypton-V           226    280     (4) 2959117 *
   417   15.6  0.0  1.3  chr5              63088342 63088419  (9411957) C CryptonV-N6_DR    DNA/Crypton-V         (220)    342     266 2959115  
   213   21.7  0.0  0.0  chr5              63088387 63088432  (9411944) C Gypsy82-LTR_Dr    LTR/Gypsy             (647)    698     653 2959118 *
   274   20.0  2.2  5.8  chr5              63089014 63089103  (9411273) C EnSpm-N13_DR      DNA/CMC-EnSpm        (8437)  13712   13626 2959119 *
   340   18.5  3.7  1.2  chr5              63089026 63089107  (9411269) + ANGEL             DNA/Kolobok             112    195   (114) 2959120 *
  1603   20.2  2.1  5.3  chr5              63089102 63089121  (9411255) C EnSpm-15_DR       DNA/CMC-EnSpm       (10157)   1297    1143 2959121  
  2100   11.1 10.2  0.0  chr5              63089122 63089463  (9410913) + HE1_DR1           SINE/tRNA-V-RTE           1    377    (25) 2959122  
  1603   20.2  2.1  5.3  chr5              63089464 63089488  (9410888) C EnSpm-15_DR       DNA/CMC-EnSpm       (10157)   1142     923 2959121  
   729    8.3  9.3  0.0  chr5              63089903 63090010  (9410366) + HATN8_DR          DNA/Zisupton            138    255     (0) 2959123  
   937   26.5  5.3  2.1  chr5              63090188 63090736  (9409640) + IS3EU-1N1_DR      DNA/IS3EU              1345   1878   (110) 2959124  
   270   22.8  9.1  7.3  chr5              63090746 63090777  (9409599) + EnSpm-N4_DR       DNA/CMC-EnSpm             2    176    (33) 2959125  
   457   18.0 16.4  0.6  chr5              63090778 63090917  (9409459) + EnSpm-N4B_DR      DNA/CMC-EnSpm?           25    186    (34) 2959126  
   290    0.0  0.0  0.0  chr5              63091468 63091540  (9408836) C EnSpm-N11_DR      DNA/CMC-EnSpm        (4782)    571     499 2959127 *
   308    1.7  0.0  0.0  chr5              63091492 63091550  (9408826) + EnSpm-N42B_DR     DNA/CMC-EnSpm          1388   1446  (2858) 2959128  
   288    8.2  1.4  0.0  chr5              63091551 63091564  (9408812) C CryptonV-N5_DR    DNA/Crypton-V       (16046)   8491    8418 2959129  
   244   10.5  2.2  4.5  chr5              63091565 63091581  (9408795) + ACROBAT1          DNA/PIF                 801    888   (491) 2959130  
   571   20.4 12.6  6.6  chr5              63091596 63091826  (9408550) + DNA-TTAA-2_DR     DNA                     426    669     (0) 2959131  
   702   15.3  0.0  0.8  chr5              63092034 63092152  (9408224) C CryptonV-N5_DR    DNA/Crypton-V       (20858)   3679    3562 2959132 *
   935    9.0  0.0  0.0  chr5              63092050 63092182  (9408194) C HE1_DR1           SINE/tRNA-V-RTE       (269)    133       1 2959133  
   890   16.9  1.2  2.4  chr5              63092183 63092219  (9408157) C hAT-N137_DR       DNA/hAT-Ac           (1104)   2467    2300 2959134  
   296   12.6  0.0  0.3  chr5              63092945 63092994  (9407382) + hAT-N73_DR        DNA/hAT-Tip100          397    438     (1) 2959135  
   613   16.1 32.7  2.8  chr5              63093000 63093305  (9407071) C DNA-N24_DR        DNA                   (572)    405      11 2959136  
   461   15.2 13.6  0.0  chr5              63093879 63094010  (9406366) C Nimb-7_DR         LINE/I                 (34)   2260    2111 2959137  
  3558    8.8  3.4  2.6  chr5              63094011 63094572  (9405804) C Harbinger-4N1C_DR DNA/PIF-Harbinger       (0)   1206     641 2959138  
   644   19.2  3.2  0.6  chr5              63094520 63094676  (9405700) C DNA-TA-4_DR       DNA/TcMar            (5085)   4710    4550 2959139 *
   743   15.9  8.5  2.8  chr5              63094537 63094550  (9405826) + MuDR-2_DR         DNA/MULE-MuDR         18829  18887  (5046) 2959140  
  1020   11.3  0.0  2.7  chr5              63094551 63094704  (9405672) C Penelope-5_DR     LINE/Penelope         (494)   2382    2233 2959141 *
  2849    5.0  1.4  0.6  chr5              63094572 63094931  (9405445) C HE2_DR            SINE/tRNA-V-RTE         (0)    363       1 2959142  
   743   15.9  8.5  2.8  chr5              63094705 63094736  (9405640) + MuDR-2_DR         DNA/MULE-MuDR         18888  19039  (4894) 2959140 *
   303   23.5  2.0  6.2  chr5              63094864 63094963  (9405413) + DNA8-10_DR        DNA/hAT-Ac             2745   2840  (1178) 2959143 *
  3886    8.7  9.2  2.0  chr5              63094930 63095537  (9404839) C Harbinger-4N1C_DR DNA/PIF-Harbinger     (555)    651       1 2959144  
   608   12.6 33.7  0.0  chr5              63095556 63095745  (9404631) C Nimb-7_DR         LINE/I                (205)   2089    1836 2959137  
   713   12.9 14.4  0.0  chr5              63096041 63096179  (9404197) + TC1DR3            DNA/TcMar-Tc1             7    165  (1060) 2959145  
   223   13.8 17.9  5.3  chr5              63096155 63096176  (9404200) C IS3EU-4_DR        DNA/IS3EU           (10435)   4594    4563 2959146 *
   365    7.8 23.4  0.0  chr5              63096177 63096240  (9404136) + ANGEL             DNA/Kolobok               4     82   (227) 2959147 *
   580   18.6  2.6  3.2  chr5              63096228 63096383  (9403993) C Mariner-N5C_DR    DNA/TcMar            (4435)   3486    3348 2959148 *
  2342    8.4  7.2  1.1  chr5              63096281 63096628  (9403748) C SINE2-4_DR        SINE/tRNA-V-RTE         (2)    369       1 2959149  
   657   25.5  5.4  2.0  chr5              63096629 63096658  (9403718) C DNAX-25_DR        DNA/Zisupton         (1270)   2157    2120 2959150  
   308   23.8  6.5  3.8  chr5              63096652 63096676  (9403700) + IS3EU-1_DR        DNA/IS3EU              4022   4176  (4526) 2959151 *
   557   17.2  3.2  3.2  chr5              63096677 63096802  (9403574) + ANGEL             DNA/Kolobok             184    309     (0) 2959152  
   863   15.8  1.2  3.1  chr5              63096805 63096967  (9403409) + TC1DR3            DNA/TcMar-Tc1           186    345   (880) 2959153  
   711   15.8  6.6  1.1  chr5              63097004 63097169  (9403207) C TDR16             DNA                     (0)    313     139 2959154  
   443   20.5  4.8 13.4  chr5              63097170 63097185  (9403191) + Dada-U1A_DR       DNA/Dada               3159   3326  (7653) 2959155  
  1708    8.8  3.5  0.4  chr5              63097186 63097446  (9402930) C hAT-N167_DR       DNA/hAT-Charlie         (0)    850     582 2959156  
  2605    2.9  0.0  0.0  chr5              63097451 63097756  (9402620) C DNA13TA1a_DR      DNA/TcMar-Tc1          (11)    307       2 2959157  
  3725    7.8  4.9  0.7  chr5              63097758 63098287  (9402089) C hAT-N167_DR       DNA/hAT-Charlie       (268)    582      31 2959156  
   408   19.6  4.4  0.8  chr5              63098291 63098403  (9401973) C TDR16             DNA                   (195)    118       2 2959154  
   464   17.7  0.0  0.0  chr5              63098932 63099010  (9401366) C TDR13             DNA                     (1)    771     693 2959158  
   720   11.3  7.8  0.0  chr5              63099011 63099125  (9401251) C DNA-1-6_DR        DNA                    (58)    567     444 2959159 *
   902    7.5 10.2 14.4  chr5              63099114 63099300  (9401076) C DNA-1-6_DR        DNA                   (445)    180       1 2959159  
   573    2.4  0.0  8.3  chr5              63099301 63099388  (9400988) + DNA6-7_DR         DNA                     434    514     (6) 2959160  
   345    7.5  1.9  1.9  chr5              63099412 63099465  (9400911) + ENSPM-2N_DR       DNA/CMC-EnSpm           416    469  (1069) 2959161  
   486    9.7  1.0  4.3  chr5              63099571 63099667  (9400709) + hAT-N68_DR        DNA/hAT-Ac             2854   2947    (85) 2959162 *
   642   22.3  7.1  7.6  chr5              63099604 63100025  (9400351) + EnSpm-6N1_DR      DNA/CMC-EnSpm          1035   1454  (7782) 2959163 *
  1161    9.6  7.6  1.3  chr5              63099882 63100092  (9400284) + Mariner-N38_DR    DNA/TcMar-Tc1           283    506    (41) 2959164  
   681   16.4  4.3  3.8  chr5              63100490 63100671  (9399705) C HarbingerN8_DR    DNA/PIF-Harbinger      (11)    230      48 2959165  
  1699   16.1 11.0  1.0  chr5              63100672 63101135  (9399241) + TDR7              DNA                       1    510    (31) 2959166  
  1704   12.5  2.2  0.7  chr5              63101414 63101686  (9398690) + HE1_DR1           SINE/tRNA-V-RTE         104    380    (22) 2959167  
   816    8.1 17.0  2.1  chr5              63102021 63102185  (9398191) + DNA11TA1_DR       DNA/CMC-EnSpm            15    203     (0) 2959168  
  2937    6.7  3.4  4.6  chr5              63102640 63103078  (9397298) C Mariner-N40_DR    DNA/TcMar-Tc1           (0)    878     445 2959169  
   325    6.1  0.0  0.0  chr5              63103079 63103127  (9397249) C Mariner-N40_DR    DNA/TcMar-Tc1         (405)    473     425 2959169  
   625    6.9  9.7  0.9  chr5              63103149 63103251  (9397125) + DNA11TA1_DR       DNA/CMC-EnSpm            92    203     (0) 2959170  
   553   18.9  2.1  4.3  chr5              63103252 63103408  (9396968) C hAT-N126B_DR      DNA/hAT-Ac            (222)    378     193 2959171  
   236    9.3  7.0  0.0  chr5              63103412 63103454  (9396922) C Mariner-N40_DR    DNA/TcMar-Tc1         (281)    597     552 2959172  
  1195   11.1  2.5  0.5  chr5              63103455 63103653  (9396723) + DNA11TA1_DR       DNA/CMC-EnSpm             1    203     (0) 2959173  
   809    9.5 10.2  0.0  chr5              63103654 63103773  (9396603) C Mariner-N40_DR    DNA/TcMar-Tc1         (319)    559     426 2959172  
   591   14.2  3.5  0.0  chr5              63103791 63103903  (9396473) + DNA11TA1_DR       DNA/CMC-EnSpm            87    203     (0) 2959174  
   329   25.4  7.0  7.8  chr5              63103950 63103975  (9396401) C DNA6-1_DR         DNA/hAT-hAT5          (720)    429     164 2959175  
   559   19.7 13.2  3.4  chr5              63103976 63104217  (9396159) C hAT-N126B_DR      DNA/hAT-Ac            (324)    276      12 2959176 *
  3161    9.7 11.3  0.3  chr5              63104204 63104743  (9395633) C Mariner-N40_DR    DNA/TcMar-Tc1         (278)    600       2 2959177  
   447   13.7 22.3  2.2  chr5              63105443 63105554  (9394822) C hAT-N129_DR       DNA/hAT-Ac              (0)    764     631 2959178  
   452    8.2  8.2  0.0  chr5              63105557 63105629  (9394747) + DNA11TA1B_DR      DNA/CMC-EnSpm             3     81   (122) 2959179  
   883   19.4  3.0  4.8  chr5              63105691 63105988  (9394388) C hAT-N126B_DR      DNA/hAT-Ac            (258)    342      50 2959180  
   708   17.3 12.8  8.3  chr5              63105961 63106225  (9394151) C Zisupton-6_DR     DNA/Zisupton        (12849)   9267    8992 2959181 *
  4092    8.7  1.4  1.4  chr5              63106010 63106651  (9393725) C Merlin-1_DR       DNA/Merlin           (8336)   2191    1550 2959182  
   343   26.1  0.7  7.9  chr5              63106478 63106747  (9393629) + Zisupton-6_DR     DNA/Zisupton           9131   9382 (12734) 2959183 *
   649    8.3  0.8  0.0  chr5              63106565 63106696  (9393680) + hAT-13_DR         DNA/hAT-Tip100         2388   2520   (282) 2959184 *
  1010    4.4  0.0  0.6  chr5              63106585 63106765  (9393611) + (TAGA)n           Simple_repeat             1    180     (0) 2959185  
   365   20.3  1.0  0.5  chr5              63106697 63106747  (9393629) C ZFERV-2-I_DR      LTR/ERV1             (9660)    875     711 2959186 *
   411    8.2  0.0  0.0  chr5              63106704 63106776  (9393600) + Polinton-4_DR     DNA/Maverick          12544  12616  (7671) 2959187  
   373   19.4  0.5  2.2  chr5              63106748 63106779  (9393597) + EnSpm-N2_DR       DNA/CMC-EnSpm          2912   3065   (950) 2959188 *
   289   15.7  3.9  0.0  chr5              63106755 63106805  (9393571) C hAT5-N2_DR        DNA/hAT-hAT5         (1393)   1192    1140 2959189 *
   315   10.9  4.8  0.3  chr5              63106758 63106811  (9393565) + EnSpm-N13_DR      DNA/CMC-EnSpm          8127   8174 (13975) 2959190  
   279   12.3 10.5  0.0  chr5              63106769 63106825  (9393551) + CryptonV-N4_DR    DNA/Crypton-V          5058   5120  (8373) 2959191 *
   407   25.4  2.0  9.9  chr5              63107436 63107458  (9392918) C EnSpm-8_DR        DNA/CMC-EnSpm        (1466)   7975    7964 2959192  
  1211   17.3  9.0  1.6  chr5              63107459 63107746  (9392630) + ANGEL             DNA/Kolobok               1    309     (0) 2959193  
   272   21.7 14.6  2.6  chr5              63107626 63107762  (9392614) + IS4EU-1_DR        DNA/PIF-ISL2EU         2260   2412  (2592) 2959194 *
   365   12.8  6.8  2.2  chr5              63110021 63110108  (9390268) + EnSpm-N1_DR       DNA/CMC-EnSpm          1511   1602   (928) 2959195  
  2172   11.4  2.1  0.3  chr5              63110111 63110443  (9389933) + HE1_DR1           SINE/tRNA-V-RTE          34    372    (30) 2959196  
  1394   17.9  2.1  8.2  chr5              63110150 63110483  (9389893) C EnSpm-22N2_DR     DNA/CMC-EnSpm        (1034)   4513    4199 2959197 *
   376   20.6  0.0  0.0  chr5              63110435 63110507  (9389869) C CryptonV-N5_DR    DNA/Crypton-V       (19607)   4930    4858 2959198 *
  2395    9.2  0.0  0.9  chr5              63110447 63110776  (9389600) C SINE2-3_DR        SINE/tRNA-V-RTE        (41)    327       1 2959199  
   665   24.8  3.2  8.8  chr5              63110777 63110806  (9389570) C DNAX-25B_DR       DNA/Zisupton         (1272)   2266    2250 2959200  
   313   28.8  2.2  6.1  chr5              63110715 63110851  (9389525) + DNA7-N2_DR        DNA/hAT-hAT6           1639   1770   (244) 2959201 *
  1571   16.3  9.3  1.6  chr5              63110785 63111234  (9389142) + EnSpm-N1_DR       DNA/CMC-EnSpm          1934   2417   (113) 2959202  
  1099   14.6  2.7 15.4  chr5              63111267 63111566  (9388810) C TDR24             DNA                   (101)    343      77 2959203  
   238   23.7  1.9 10.0  chr5              63111516 63111566  (9388810) + Zisupton-6_DR     DNA/Zisupton          19746  19788  (2328) 2959204 *
  2803    9.2  0.3  0.0  chr5              63111567 63111957  (9388419) + DNA-AT-1_DR       DNA                       1    392     (0) 2959205  
   788    3.9  5.8  0.0  chr5              63112004 63112106  (9388270) + SINE2-3_DR        SINE/tRNA-V-RTE         260    368     (0) 2959206  
   775    9.3  5.0  0.8  chr5              63112107 63112120  (9388256) + EnSpm-N37_DR      DNA/CMC-EnSpm           359    480  (6167) 2959207  
  2885    4.8  8.8  0.4  chr5              63112121 63112541  (9387835) C Copia6-LTR_DR     LTR/Gypsy?              (0)    456       1 2959208  
   280   16.8  2.6  3.9  chr5              63112542 63112603  (9387773) C TDR24             DNA                   (400)     44       1 2959203  
  6478    1.7  0.0  0.8  chr5              63112708 63113474  (9386902) C L1-109_DR         LINE/L1                 (2)   5298    4538 2959209  
  2104    7.0  5.0  0.9  chr5              63113703 63114005  (9386371) C HE1_DR1           SINE/tRNA-V-RTE        (87)    315       1 2959210  
  1322   12.3 14.0  0.3  chr5              63114399 63114732  (9385644) + TDR7              DNA                      26    406   (135) 2959211  
  3101   11.8  1.6  0.8  chr5              63114733 63115226  (9385150) + Copia-11K_DR-LTR  LTR/Gypsy?                1    498     (0) 2959212  
   780    7.1  2.6  0.0  chr5              63115227 63115338  (9385038) + TDR7              DNA                     403    517    (24) 2959213  
   408   11.1  4.8  0.0  chr5              63115801 63115863  (9384513) + SINE2-5_DR        SINE/tRNA-V-RTE         217    282     (0) 2959214  
   389   19.7  0.0  0.0  chr5              63115864 63115876  (9384500) + hAT-N137_DR       DNA/hAT-Ac             2636   2711   (860) 2959215  
   343   20.0  0.0  4.7  chr5              63115877 63115889  (9384487) C DNA9-6_DR         DNA                  (3355)   4529    4445 2959216  
   341   10.2  0.0  0.0  chr5              63116017 63116065  (9384311) + hAT-N91_DR        DNA/hAT-Ac              239    287    (68) 2959217  
   818    4.8  0.1  0.0  chr5              63116094 63116572  (9383804) + (TTATA)n          Simple_repeat             1    656     (0) 2959218  
   461   12.0  2.9  8.0  chr5              63116113 63116735  (9383641) C Polinton-1N1_DR   DNA/Maverick          (378)  15091   14741 2959219 *
   480   20.3  0.6  0.0  chr5              63116573 63116749  (9383627) + (TATTG)n          Simple_repeat             3    180     (0) 2959220  
  3282   14.0  4.3  1.1  chr5              63117409 63118007  (9382369) C DIRS-1-LTR_DR     LTR/Ngaro               (0)    622       5 2959221  
   414   22.2  0.0  0.8  chr5              63118120 63118237  (9382139) + Dada-U1A_DR       DNA/Dada               3153   3269  (7710) 2959222 *
  1345   16.3  2.3  4.0  chr5              63118197 63118227  (9382149) C Merlin-2_DR       DNA/Merlin          (10397)   3524    3229 2959223  
  1645   11.7  1.1  2.2  chr5              63118228 63118497  (9381879) + DNA-1-7_DR        DNA/PIF-Harbinger      1172   1438     (0) 2959224  
   344   23.2  0.0  0.0  chr5              63118818 63118886  (9381490) + Kolobok-N15_DR    DNA/Kolobok               1     69   (843) 2959225 *
  3472    5.1  8.1  0.6  chr5              63118885 63119393  (9380983) C Mariner-N38_DR    DNA/TcMar-Tc1           (0)    547       1 2959226  
   244   24.4  4.5  3.3  chr5              63118914 63118959  (9381417) C Dada-U1A_DR       DNA/Dada             (7088)   3889    3802 2959227 *
   302   19.3  3.3  6.8  chr5              63119299 63119355  (9381021) C hAT-N164_DR       DNA/hAT-Tip100       (1114)    926     842 2959228  
   320    8.9  0.0  0.0  chr5              63119356 63119400  (9380976) + MuDR-2_DR         DNA/MULE-MuDR         18080  18124  (5809) 2959229 *
  1034   16.5  8.3  2.2  chr5              63119392 63119645  (9380731) + Kolobok-N15_DR    DNA/Kolobok              64    332   (580) 2959230  
   302   19.3  3.3  6.8  chr5              63119401 63119420  (9380956) C hAT-N164_DR       DNA/hAT-Tip100       (1114)    841     809 2959228 *
   275    7.3  0.0  2.4  chr5              63119696 63119737  (9380639) C Kolobok-N15_DR    DNA/Kolobok           (728)    184     144 2959231  
   218   14.3  0.0  0.0  chr5              63119737 63119771  (9380605) C Kolobok-N15_DR    DNA/Kolobok           (859)     53      19 2959231 *
   662   16.0 12.3  3.8  chr5              63119838 63120032  (9380344) + EnSpm-N21_DR      DNA/CMC-EnSpm             1    211   (268) 2959232  
  7171    8.3 12.8  0.5  chr5              63120033 63121103  (9379273) + TC1DR3            DNA/TcMar-Tc1             1   1202    (23) 2959233  
   981   11.8 10.7  9.5  chr5              63121098 63121368  (9379008) + EnSpm-N21_DR      DNA/CMC-EnSpm           206    479     (0) 2959234 *
  4256    6.3 16.9  1.2  chr5              63122384 63123057  (9377319) + TDR13B2           DNA                       1    779     (0) 2959235  
   263   23.5 13.9  1.0  chr5              63123438 63123523  (9376853) + Kolobok-N12_DR    DNA/Kolobok-T2          480    576   (272) 2959236  
   258   24.3  8.9  1.2  chr5              63123564 63123642  (9376734) + Kolobok-N12_DR    DNA/Kolobok-T2          480    564   (284) 2959237  
   257   25.5  5.4  3.2  chr5              63124602 63124694  (9375682) + Kolobok-N12_DR    DNA/Kolobok-T2          482    576   (272) 2959238  
   286   23.5 11.5  7.8  chr5              63124734 63124881  (9375495) + Kolobok-N12_DR    DNA/Kolobok-T2          480    632   (216) 2959239  
   203   18.2  0.0  4.5  chr5              63125048 63125093  (9375283) + EnSpm-18_DR       DNA/CMC-EnSpm          5040   5083  (1897) 2959240  
   250   24.1  0.0  0.0  chr5              63125185 63125238  (9375138) C CryptonV-N1_DR    DNA/Crypton-V        (3614)   6437    6384 2959241  
   821   23.9  3.4  0.0  chr5              63125358 63125566  (9374810) C TDR15             DNA/hAT-Ac            (333)    216       1 2959242  
   482    8.1 24.4  0.9  chr5              63126106 63126212  (9374164) C Polinton-2N1_DR   DNA/Maverick         (6783)   3973    3815 2959243  
   436    3.9  0.0  0.0  chr5              63127095 63127146  (9373230) + Kolobok-N12_DR    DNA/Kolobok-T2          446    497   (351) 2959244  
  2219    5.2  0.0  0.0  chr5              63127172 63127443  (9372933) C Harbinger-8N1_DR  DNA/PIF-Harbinger       (0)    555     284 2959245  
  3626    7.5  9.6  0.0  chr5              63127444 63127964  (9372412) + HATN3_DR          DNA/hAT-Tip100            1    571     (0) 2959246  
  2262    6.8  0.0  2.0  chr5              63127965 63128261  (9372115) C Harbinger-8N1_DR  DNA/PIF-Harbinger     (264)    291       1 2959247  
   303   19.8 17.3  0.0  chr5              63128382 63128462  (9371914) + Kolobok-N12_DR    DNA/Kolobok-T2          482    576   (272) 2959248  
   238   23.2 12.5  2.1  chr5              63128632 63128719  (9371657) + Kolobok-N12_DR    DNA/Kolobok-T2          480    576   (272) 2959249  
   203   18.2  0.0  4.5  chr5              63128689 63128734  (9371642) + EnSpm-18_DR       DNA/CMC-EnSpm          5040   5083  (1897) 2959250 *
   202   22.2  1.6  1.6  chr5              63129080 63129143  (9371233) C Helitron-N5B_DR   RC/Helitron           (348)   1299    1236 2959251  
   641   23.2  8.7  3.7  chr5              63129183 63129404  (9370972) + DNAX-17B_DR       DNA/Zator?               52    304   (251) 2959252  
   808   10.7  0.0  4.1  chr5              63129602 63129728  (9370648) C Kolobok-N1_DR     DNA/Kolobok-T2?       (614)    185      64 2959253  
   298   17.0  0.0  0.0  chr5              63129729 63129775  (9370601) C hAT-N120_DR       DNA/hAT-Charlie       (782)    169     123 2959254  
   349   24.5  6.1  0.0  chr5              63129927 63130024  (9370352) C DNA-X-3_DR        DNA                   (983)    491     388 2959255 *
  2261   12.4  4.3  2.1  chr5              63129951 63130322  (9370054) C HE1_DR1           SINE/tRNA-V-RTE        (22)    380       1 2959256  
 11234    7.2  8.6  0.0  chr5              63130707 63132281  (9368095) + DNA-2-16_DR       DNA/CMC-EnSpm             2   1712     (0) 2959257  
   225   16.7  2.1  0.0  chr5              63132426 63132473  (9367903) C MuDR-2_DR         DNA/MULE-MuDR        (5805)  18128   18080 2959258 *
  2197   13.2  6.4  3.8  chr5              63132432 63132949  (9367427) + hAT-N21B_DR       DNA/hAT-Ac              710   1240    (61) 2959259  
  3013   15.4  3.2  7.3  chr5              63133526 63134206  (9366170) C hAT-N32D_DR       DNA/hAT-Charlie         (0)    655       1 2959260  
  4591   10.4  8.3  0.4  chr5              63134695 63135405  (9364971) C TDR13             DNA                     (1)    771       5 2959261  
   235   21.6 17.3  6.0  chr5              63135473 63135669  (9364707) C ASAT_CY           Satellite               (0)    262      45 2959262  
   557    5.7  2.1  8.9  chr5              63136946 63137041  (9363335) + TC1DR3            DNA/TcMar-Tc1             2     91  (1134) 2959263  
   284   10.2  6.0  1.9  chr5              63137054 63137103  (9363273) + Merlin-2_DR       DNA/Merlin             4863   4914  (9007) 2959264  
  2616   11.3 10.8  0.2  chr5              63137138 63137582  (9362794) + LOOPERN4B_DR      DNA/Kolobok-T2           12    503     (0) 2959265  
   304   12.2 12.4  7.5  chr5              63137628 63137716  (9362660) C TE-X-6B_DR        DNA/Crypton-A         (267)    307     215 2959266  
   366    8.7  0.0  0.0  chr5              63138132 63138177  (9362199) C LINEX-1_DR        Retroposon            (435)    370     325 2959267  
   283   20.8  0.0  0.0  chr5              63138202 63138254  (9362122) + hAT-N128_DR       DNA/hAT-Charlie         539    591   (222) 2959268 *
   330   18.4 23.9  0.0  chr5              63138218 63138326  (9362050) C CryptonV-2_DR     DNA/Crypton-V       (15159)   6652    6518 2959269  
  6115   12.1  5.2  3.0  chr5              63138332 63139398  (9360978) + hAT-N57_DR        DNA/hAT-Ac                3   1092   (194) 2959270  
   338    8.1  0.8  5.4  chr5              63139353 63139469  (9360907) C P-1_DR            DNA/P                (2329)   7639    7528 2959271 *
   297   15.3  3.5  0.7  chr5              63139358 63139502  (9360874) C Zisupton-6_DR     DNA/Zisupton        (20765)   1351    1203 2959272 *
   228   13.1 13.4  2.2  chr5              63139362 63139373  (9361003) C MuDR-2_DR         DNA/MULE-MuDR        (7469)  16464   16409 2959273 *
   520    6.2  0.0  0.0  chr5              63139374 63139502  (9360874) C EnSpm-N2_DR       DNA/CMC-EnSpm         (940)   3075    2947 2959274 *
   706    0.0  0.0 14.0  chr5              63139395 63139516  (9360860) C hAT-N39_DR        DNA/hAT-Tip100        (257)   1337    1231 2959275  
   228   13.1 13.4  2.2  chr5              63139503 63139525  (9360851) C MuDR-2_DR         DNA/MULE-MuDR        (7469)  16408   16283 2959273 *
   534    1.4  5.0  0.0  chr5              63139517 63139530  (9360846) + DNA-8-29_DR       DNA/hAT-Tip100          835    977    (43) 2959276  
   842   10.3  0.0  8.8  chr5              63139547 63139695  (9360681) + SINE2-1B_DR       SINE/tRNA                46    182    (16) 2959277  
   247   14.9  0.0  0.0  chr5              63139695 63139741  (9360635) C MuDR-2_DR         DNA/MULE-MuDR        (7657)  16276   16230 2959273 *
  4106    8.8  0.3  2.8  chr5              63139771 63140363  (9360013) + DIRS-9C_DR        LTR/Ngaro              6806   7384     (0) 2959278  
  1640    6.6  0.0  0.4  chr5              63140365 63140593  (9359783) C Mariner-N38_DR    DNA/TcMar-Tc1          (98)    449     222 2959279  
   211    3.9  0.0  0.0  chr5              63140597 63140622  (9359754) + hAT-N57_DR        DNA/hAT-Ac             1261   1286     (0) 2959280  
   855   18.1  1.7  3.5  chr5              63140623 63140794  (9359582) + hAT-N57_DR        DNA/hAT-Ac              426    594   (692) 2959281  
   797   18.4  3.9  5.1  chr5              63140652 63140829  (9359547) C hAT-N124_DR       DNA/hAT-Ac            (499)    468     293 2959282 *
   259   13.7  9.8  0.0  chr5              63140834 63140884  (9359492) C LINEX-1_DR        Retroposon            (483)    322     267 2959283 *
   308   15.2  3.0  1.5  chr5              63140852 63140918  (9359458) C LINEX-2_DR        Retroposon            (264)    280     213 2959284  
   204   12.5  0.0  0.0  chr5              63140951 63140982  (9359394) + Tx1-13_DR         LINE/L1-Tx1            1663   1694  (3207) 2959285  
   225    8.2  0.0  4.9  chr5              63141970 63142033  (9358343) C DNA-TA-4_DR       DNA/TcMar            (5074)   4721    4661 2959286  
   219    6.6  7.6  3.7  chr5              63141972 63141984  (9358392) + DNA-TA-4_DR       DNA/TcMar              6074   6115  (3680) 2959287 *
   252    3.6  0.0  0.0  chr5              63141985 63142040  (9358336) C DNA-1-7_DR        DNA/PIF-Harbinger     (683)    755     700 2959288  
   302   25.4  8.8  1.5  chr5              63142141 63142332  (9358044) C DNA6-6_DR         DNA                  (3933)   7348    7143 2959289 *
   443   23.5  2.2 14.1  chr5              63142261 63142290  (9358086) + DNA2-16_DR        DNA                    8020   8169  (9882) 2959290  
   727   15.3 29.6  0.3  chr5              63142291 63142520  (9357856) C EnSpm-N48B_DR     DNA/CMC-EnSpm        (4318)   2641    2345 2959291 *
  1073    8.7 13.9  0.0  chr5              63142346 63142518  (9357858) + SINE2-4_DR        SINE/tRNA-V-RTE         175    371     (0) 2959292  
   583   15.9 18.6  3.2  chr5              63142406 63142593  (9357783) + EnSpm-N37_DR      DNA/CMC-EnSpm           333    548  (6099) 2959293 *
   995    8.3 14.1  3.6  chr5              63142519 63142544  (9357832) + hAT-N137_DR       DNA/hAT-Ac             2511   2729   (842) 2959294  
   443   23.5  2.2 14.1  chr5              63142521 63142537  (9357839) + DNA2-16_DR        DNA                    8170   8267  (9784) 2959290 *
   216   15.2  7.0  8.1  chr5              63142522 63142532  (9357844) C MuDR-3_DR         DNA/MULE-MuDR        (6068)    904     855 2959295 *
   336    8.2  0.0  9.5  chr5              63142533 63142613  (9357763) C hAT-N178B_DR      DNA/hAT-Ac           (1688)    195     122 2959296  
   240   11.6  0.0  5.3  chr5              63142616 63142715  (9357661) + hAT-10_DR         DNA/hAT-Tip100         4139   4233   (247) 2959297 *
   288    2.9  1.9  1.9  chr5              63142657 63142762  (9357614) + (TTTA)n           Simple_repeat             3    108     (0) 2959298  
   275   13.5  0.7  4.0  chr5              63142763 63142808  (9357568) + L1-119_DR         LINE/L1                1133   1279  (3998) 2959299  
   301   21.9  0.1 15.5  chr5              63143020 63143128  (9357248) C Helitron-N5_DR    RC/Helitron          (1418)   8091    8012 2959300  
   935   16.1 19.2  2.4  chr5              63143616 63143902  (9356474) C TDR23             DNA                   (449)    698     365 2959301  
  3095    5.1  0.0  0.0  chr5              63143939 63144351  (9356025) C CR1-10_DR         LINE/L2                 (1)   2283    1871 2959302  
   400   12.2  6.0  2.3  chr5              63144466 63144549  (9355827) + EnSpm-N5_DR       DNA/CMC-EnSpm            37    123   (167) 2959303 *
  3319    9.5 15.3  9.1  chr5              63144515 63145320  (9355056) + L1-110_DR         LINE/L1                 158   1009    (97) 2959304  
  4292    9.8  1.1  6.3  chr5              63145321 63146051  (9354325) + ERV1-N5-LTR_DR    LTR/ERV1                  1    695     (0) 2959305  
   574    8.9  1.1  0.0  chr5              63146052 63146141  (9354235) + L1-110_DR         LINE/L1                1006   1096    (10) 2959304  
   448   11.3  0.0  4.2  chr5              63146179 63146252  (9354124) + EnSpm-N5_DR       DNA/CMC-EnSpm            27     97   (193) 2959306  
   318   23.4  9.0  6.0  chr5              63146253 63146355  (9354021) C EnSpm-N5B_DR      DNA/CMC-EnSpm          (25)   1267    1086 2959307 *
   448   12.7  2.7  5.1  chr5              63146273 63146388  (9353988) + EnSpm-N5_DR       DNA/CMC-EnSpm            27    176   (114) 2959308  
  2010    9.5  0.0  1.0  chr5              63146693 63147000  (9353376) + Mariner-N38_DR    DNA/TcMar-Tc1            28    332   (215) 2959309  
   206   14.5  0.0 12.5  chr5              63146984 63147046  (9353330) C Ginger1-2_DR      DNA/Ginger-1         (6169)    453     398 2959310 *
   322   15.2  0.0  0.0  chr5              63146999 63147064  (9353312) + hAT-N48B_DR       DNA/hAT-Ac             1649   1714   (426) 2959311 *
   751   12.7  8.6  0.0  chr5              63147049 63147194  (9353182) + SINE2-5_DR        SINE/tRNA-V-RTE         144    388    (14) 2959312  
   533   20.5  9.3  2.9  chr5              63147064 63147224  (9353152) + EnSpm-17_DR       DNA/CMC-EnSpm          2829   2999  (6277) 2959313 *
  4819    4.3  6.2  0.7  chr5              63148206 63148855  (9351521) + Harbinger-N31_DR  DNA/PIF-Harbinger         1    685     (0) 2959314  
   246   19.7  4.8  2.4  chr5              63149154 63149236  (9351140) C Mariner-N31_DR    DNA/TcMar-Tc1          (40)    500     416 2959315  
   210   24.0  2.6  1.3  chr5              63149174 63149249  (9351127) + DNA9-5_DR         DNA                    4152   4228   (699) 2959316 *
   317    3.9 15.7  0.0  chr5              63149260 63149310  (9351066) + SINE2-4_DR        SINE/tRNA-V-RTE           9     67   (304) 2959317  
  4472    7.9 10.2  2.4  chr5              63149317 63150104  (9350272) + LTR1_DR           LTR/Gypsy?                1    848     (0) 2959318  
   498    7.5  0.0  0.0  chr5              63150105 63150166  (9350210) + SINE2-3B_DR       SINE/tRNA-V              85    146   (205) 2959319  
   304   22.5  2.8  0.0  chr5              63150162 63150232  (9350144) C SINE2-3B_DR       SINE/tRNA-V           (278)     73       1 2959320 *
   826   11.8  0.0  0.0  chr5              63150233 63150351  (9350025) C hAT-N32B_DR       DNA/hAT-Charlie       (312)    119       1 2959321  
   259   27.3  2.2  1.1  chr5              63150233 63150250  (9350126) + EnSpm-15_DR       DNA/CMC-EnSpm          9291   9380  (2074) 2959322 *
   264   21.0 22.5  0.0  chr5              63150355 63150492  (9349884) C L1-63_DR          LINE/L1               (743)   4215    4047 2959323  
   260   22.2  0.0 22.0  chr5              63151108 63151138  (9349238) + Helitron-N3_DR    RC/Helitron            1500   1544  (1472) 2959324  
   278   15.3  0.0  1.7  chr5              63151139 63151155  (9349221) + CryptonV-3_DR     DNA/Crypton-V           924    939 (22514) 2959325  
  3159    7.3  5.0  1.0  chr5              63151156 63151653  (9348723) C Mariner-N38_DR    DNA/TcMar-Tc1           (0)    547      30 2959326  
   260   22.2  0.0 22.0  chr5              63151199 63151240  (9349136) + Helitron-N3_DR    RC/Helitron            1545   1608  (1408) 2959324 *
   534   18.8  7.5  3.1  chr5              63151509 63151542  (9348834) + Dada-U1A_DR       DNA/Dada               3715   3846  (7133) 2959327  
   619   10.3 12.9  2.6  chr5              63151543 63151681  (9348695) + CryptonV-N4_DR    DNA/Crypton-V          4960   5112  (8381) 2959328  
   534   18.8  7.5  3.1  chr5              63151682 63151695  (9348681) + Dada-U1A_DR       DNA/Dada               3847   3909  (7070) 2959327  
  2172    9.9  1.3 12.5  chr5              63151815 63152275  (9348101) C hAT-N130_DR       DNA/hAT-Ac              (4)    417       3 2959329  
   202   21.5  0.0  8.2  chr5              63152280 63152345  (9348031) + L1-49_DR          LINE/L1                4825   4885   (890) 2959330 *
   456    5.0  6.7  4.7  chr5              63152302 63152405  (9347971) C hAT-27N1_DR       DNA/hAT-Ac             (58)    673     568 2959331  
  1271    9.7  0.0  0.0  chr5              63152468 63152642  (9347734) + Kolobok-N1_DR     DNA/Kolobok-T2?           1    175   (624) 2959332  
   860   22.3  0.5  2.3  chr5              63152623 63152842  (9347534) + CryptonV-N2_DR    DNA/Crypton-V         15586  15801   (837) 2959333 *
  1473   10.5  2.2  1.0  chr5              63152648 63152856  (9347520) C SINE2-4_DR        SINE/tRNA-V-RTE         (0)    394     184 2959334  
  6545    2.3  2.2  0.0  chr5              63152857 63153625  (9346751) + DNA2-2_DR         DNA                       1    786     (0) 2959335  
   855   12.2  1.5  0.0  chr5              63153626 63153754  (9346622) C HE1_DR1           SINE/tRNA-V-RTE       (232)    170      40 2959336  
   725   16.8  6.7  0.0  chr5              63153627 63153775  (9346601) C DIRS-1F-LTR_DR    LTR/Ngaro             (307)    378     220 2959337 *
   209    8.3  0.0  5.6  chr5              63153769 63153806  (9346570) C hAT-27N1_DR       DNA/hAT-Ac            (532)    199     164 2959331 *
  1005   10.9  5.5  3.5  chr5              63154030 63154228  (9346148) C DNA11TA1B_DR      DNA/CMC-EnSpm           (0)    203       1 2959338  
  1803   21.7 15.3  2.3  chr5              63155128 63155735  (9344641) + Helitron-2_DR     RC/Helitron           23113  23797  (3615) 2959339 *
  2510    8.9  3.8  0.8  chr5              63155410 63155782  (9344594) + HE1_DR1           SINE/tRNA-V-RTE           8    391    (11) 2959340  
  3207   11.2  3.1  2.7  chr5              63155797 63156310  (9344066) + hAT-N32E_DR       DNA/hAT-Charlie           1    516     (0) 2959341  
  1327   10.9  0.5  1.8  chr5              63157223 63157446  (9342930) C Mariner-N38_DR    DNA/TcMar-Tc1           (7)    540     320 2959342  
   813   13.6 28.3  0.0  chr5              63157457 63157654  (9342722) C TC1DR3            DNA/TcMar-Tc1         (967)    258       5 2959343  
   569   15.8  3.0  0.0  chr5              63157763 63157863  (9342513) C ANGEL             DNA/hAT                 (2)    307     204 2959344  
   284   22.5  6.1  3.4  chr5              63157767 63157871  (9342505) C Kolobok-N10C_DR   DNA/Kolobok             (6)    338     231 2959345 *
  1168    6.5  1.3  0.0  chr5              63157872 63158026  (9342350) C Mariner-N7_DR     DNA/TcMar               (0)    261     105 2959346  
  7766    9.3  2.6  0.7  chr5              63158028 63159168  (9341208) C DNA-8-3_DR        DNA/P                   (0)   1163       1 2959347  
   294    5.6  0.0  0.0  chr5              63159169 63159202  (9341174) C Mariner-N7_DR     DNA/TcMar             (150)    111      78 2959346  
  3142   12.7 18.2  3.8  chr5              63159203 63160113  (9340263) C hAT-N47C_DR       DNA/hAT-Tip100          (0)   2459    1696 2959348  
   206    0.0  0.0  0.0  chr5              63160096 63160118  (9340258) + EnSpm-N42B_DR     DNA/CMC-EnSpm          1213   1235  (3069) 2959349 *
   627    8.3  0.0  0.0  chr5              63160114 63160197  (9340179) C Mariner-N7_DR     DNA/TcMar             (176)     85       2 2959350  
   315   15.6  3.0  4.5  chr5              63160142 63160208  (9340168) + ENSPM-6_DR        DNA/CMC-EnSpm         17864  17929 (14687) 2959351 *
   440   27.0  7.0  1.3  chr5              63160177 63160221  (9340155) + IS3EU-1_DR        DNA/IS3EU              3958   4145  (4559) 2959352  
   770   18.6  2.5  0.6  chr5              63160222 63160383  (9339993) C ANGEL             DNA/hAT               (144)    165       1 2959344  
   272   15.0  6.1  7.0  chr5              63160290 63160404  (9339972) + DNA6-1_DR         DNA/hAT-hAT5            617    730   (419) 2959353 *
   445   13.9  2.8  0.0  chr5              63161291 63161362  (9339014) C hAT-N126D_DR      DNA/hAT-Ac              (0)    614     541 2959354  
   261    8.5  0.7  2.1  chr5              63161383 63161438  (9338938) C hAT-N126D_DR      DNA/hAT-Ac            (215)    399     365 2959354  
  3116    7.6  3.5  4.3  chr5              63161463 63161972  (9338404) C Mariner-N38_DR    DNA/TcMar-Tc1           (0)    547      42 2959355  
   248   13.3  6.7  0.0  chr5              63161501 63161515  (9338861) C MuDR-2_DR         DNA/MULE-MuDR        (5809)  18122   18061 2959356 *
  1631   16.5 14.2  1.6  chr5              63162055 63162448  (9337928) + Kolobok-N5_DR     DNA/Kolobok-T2?          43    485     (0) 2959357  
   625   20.0  0.8  0.0  chr5              63162449 63162565  (9337811) C TDR3B             DNA/hAT-Charlie        (70)    123       6 2959358  
   547   23.7  0.0  0.0  chr5              63162461 63162578  (9337798) C DNA-6-N5B_DR      DNA                  (1675)   1848    1731 2959359 *
  1154   18.7  6.5  3.5  chr5              63162571 63162880  (9337496) + TE-X-16_DR        DNA/Crypton-A            35    353     (0) 2959360  
   458   28.2  2.3  1.5  chr5              63163112 63163306  (9337070) + L2-17_DRe         LINE/L2                2008   2247  (1322) 2959361  
   302    4.0  1.0  0.0  chr5              63163305 63163403  (9336973) + (TAAA)n           Simple_repeat             4    103     (0) 2959362 *
   238    6.8  2.7  0.0  chr5              63163346 63163419  (9336957) C hAT-10_DR         DNA/hAT-Tip100        (247)   4233    4158 2959363 *
  1064   30.4 19.4  1.9  chr5              63163484 63164235  (9336141) + L2-50_DR          LINE/L2                 125    973   (453) 2959364  
  1014    5.1  2.9  1.4  chr5              63164236 63164368  (9336008) + Kolobok-1N3_DR    DNA/Kolobok-T2            1    135   (932) 2959365  
  3198    7.7 27.4  1.9  chr5              63164369 63164991  (9335385) + TDR13B2           DNA                       1    779     (0) 2959366  
   542   19.3  3.4  5.5  chr5              63164992 63165020  (9335356) + DNA9-3_DR         DNA/MULE-MuDR?         5778   5803  (5576) 2959367  
   289   12.9  1.8  5.6  chr5              63164992 63165053  (9335323) + Kolobok-1N1_DR    DNA/Kolobok-T2          131    190  (6113) 2959368 *
  1162    9.8  1.8  3.0  chr5              63165042 63165210  (9335166) + Kolobok-1N1_DR    DNA/Kolobok-T2          579    745   (678) 2959369  
   258   24.9 12.4  5.3  chr5              63165132 63165214  (9335162) + DNA8-8B_DR        DNA/hAT-Charlie         626    714   (509) 2959370 *
   599   12.4 24.0  0.0  chr5              63165215 63165335  (9335041) C TDR4              DNA                     (1)    300     151 2959371  
  1654   21.3  6.0  9.0  chr5              63165343 63165353  (9335023) + L1-11_DR          LINE/L1                6425   6440   (884) 2959372  
   307   28.4  7.3  3.4  chr5              63165354 63165860  (9334516) C DIRS-8_DR         LTR/Ngaro            (5927)    694     169 2959373  
  1654   21.3  6.0  9.0  chr5              63165861 63166427  (9333949) + L1-11_DR          LINE/L1                6441   7324     (0) 2959372  
   255   21.1  0.0  0.0  chr5              63166589 63166640  (9333736) + L2-50_DR          LINE/L2                1349   1400    (26) 2959364  
  1505   14.7 10.8  0.3  chr5              63166782 63167095  (9333281) + Kolobok-N1_DR     DNA/Kolobok-T2?         408    754    (45) 2959374  
  2086   12.1  0.0  0.6  chr5              63167811 63168125  (9332251) + Kolobok-4N1_DR    DNA/Kolobok-T2            1    313  (1356) 2959375  
  1469    5.8  4.2  0.5  chr5              63168126 63168317  (9332059) + DNA-4-3_DR        DNA                       1    199  (1222) 2959376  
  5098    7.6  7.7  0.5  chr5              63168318 63169044  (9331332) + TDR13B2           DNA                       1    779     (0) 2959377  
   892    8.7  0.8  0.0  chr5              63169045 63169170  (9331206) + DNA-4-3_DR        DNA                     192    318  (1103) 2959378  
  4358    7.6  8.2  0.1  chr5              63169194 63169854  (9330522) C TC1DR2            DNA/TcMar-Tc1         (161)    715       2 2959379  
   295   18.8  0.0  5.7  chr5              63170334 63170463  (9329913) + Merlin-1_DR       DNA/Merlin             8035   8157  (2370) 2959380 *
   347   11.3  0.0  0.0  chr5              63170367 63170463  (9329913) + Dada-U6_DR        DNA/Dada               7070   7166  (1797) 2959381 *
   456   16.1  8.8  0.0  chr5              63170380 63170516  (9329860) C DNA7-N1_DR        DNA/Zisupton         (9088)   1329    1181 2959382 *
   752    2.5  0.0  0.0  chr5              63170408 63170529  (9329847) + hAT-2n1_DR        DNA/hAT-Charlie         996   1117    (93) 2959383  
   284   25.1  1.6  0.0  chr5              63170464 63170531  (9329845) C Helitron-4_DR     RC/Helitron         (18327)  13538   13400 2959384 *
   608    8.5  0.0  2.1  chr5              63170530 63170551  (9329825) C HATN16_DR         DNA/hAT-Charlie       (102)    842     702 2959385  
   289   30.4  1.6  1.2  chr5              63171179 63171355  (9329021) + (CGA)n            Simple_repeat             1    177     (0) 2959386  
   562   26.9  3.6  1.3  chr5              63172471 63172692  (9327684) + ANGEL             DNA/Kolobok              30    256    (53) 2959387  
   266   23.4  0.0  8.1  chr5              63172712 63172804  (9327572) C ANGEL             DNA/Kolobok            (91)    218     133 2959388  
  1590   17.9  8.2  0.0  chr5              63173049 63173389  (9326987) + Kolobok-N1_DR     DNA/Kolobok-T2?           1    369   (430) 2959389  
   245   12.1 46.5  0.6  chr5              63173377 63173492  (9326884) C Kolobok-N1_DR     DNA/Kolobok-T2?       (630)    169       1 2959390 *
  1161   17.1  3.9  0.4  chr5              63173575 63173799  (9326577) C Kolobok-N1_DR     DNA/Kolobok-T2?         (0)    799     567 2959391  
   991   12.0 10.1  2.1  chr5              63173800 63173978  (9326398) C LTR-11_DR-LTR     LTR                     (0)    193       1 2959392  
   530    8.7 21.4  0.0  chr5              63173988 63174090  (9326286) + Kolobok-N1_DR     DNA/Kolobok-T2?         245    369   (430) 2959393 *
   545   12.1 21.9  3.7  chr5              63174085 63174221  (9326155) C Kolobok-N1_DR     DNA/Kolobok-T2?       (638)    161       1 2959391  
   558   15.9  0.0  5.6  chr5              63174304 63174416  (9325960) + Kolobok-N1_DR     DNA/Kolobok-T2?           1    107   (692) 2959394 *
  1338   10.1  0.5  3.5  chr5              63174405 63174609  (9325767) C ENSPM-6_DR        DNA/CMC-EnSpm        (9868)  22748   22550 2959395  
  1260   14.5 10.8  0.7  chr5              63174610 63174859  (9325517) C Kolobok-N1_DR     DNA/Kolobok-T2?        (96)    703     429 2959396  
   529   16.3  1.1  0.0  chr5              63174848 63174939  (9325437) C Kolobok-N1_DR     DNA/Kolobok-T2?       (631)    168      76 2959396 *
  1396   16.3  5.3  1.3  chr5              63175045 63175343  (9325033) C Kolobok-N1_DR     DNA/Kolobok-T2?         (0)    799     489 2959397  
   387   13.3  0.0 13.0  chr5              63175342 63175445  (9324931) C EnSpm-N26B_DR     DNA/CMC-EnSpm           (5)    216     125 2959398 *
   441   19.3  0.0 10.3  chr5              63175398 63175536  (9324840) + EnSpm-N26B_DR     DNA/CMC-EnSpm             8    133    (88) 2959399  
  4284   10.5  4.1  1.8  chr5              63175539 63176197  (9324179) C HarbingerN2_DR    DNA/PIF-Harbinger       (0)    674       1 2959400  
   362   11.5  0.0  3.3  chr5              63176198 63176260  (9324116) + EnSpm-N26B_DR     DNA/CMC-EnSpm           133    193    (28) 2959401  
   240   25.8  1.6  0.0  chr5              63176661 63176722  (9323654) + CryptonV-N5_DR    DNA/Crypton-V         16055  16117  (8420) 2959402  
   214    7.1  2.4  0.0  chr5              63177498 63177539  (9322837) C EnSpm-N46_DR      DNA/CMC-EnSpm?       (1462)   2278    2236 2959403  
   209   20.5  5.4  1.3  chr5              63177509 63177582  (9322794) C L1-11_DR          LINE/L1               (141)   7183    7107 2959404 *
   383   16.7  2.4  0.0  chr5              63177646 63177729  (9322647) C TDR24             DNA                     (2)    442     357 2959405  
  2566    8.9 11.9  2.1  chr5              63177738 63178164  (9322212) C TDR13             DNA                     (1)    771     304 2959406  
   241   12.8  0.0  0.0  chr5              63178274 63178312  (9322064) C HarbingerN1_DR    DNA/PIF-Harbinger       (0)    650     612 2959407 *
   949   10.1  5.1  0.0  chr5              63178306 63178443  (9321933) C MuDR-N2_DR        DNA/MULE-MuDR          (56)    267     123 2959408 *
  3054    5.2  0.0  1.6  chr5              63178443 63178832  (9321544) + PROTOP1_DR        DNA/P                     1    384     (0) 2959409  
   872   12.3  0.0  1.5  chr5              63178833 63178964  (9321412) C MuDR-N2_DR        DNA/MULE-MuDR         (193)    130       1 2959410  
   497    3.5  0.0  0.0  chr5              63179028 63179085  (9321291) C EnSpm-N39_DR      DNA/CMC-EnSpm?          (7)    758     701 2959411  
   494   14.6  0.0  1.2  chr5              63179086 63179104  (9321272) C DNA2-16_DR        DNA                 (12635)   5400    5335 2959412  
   292   25.6  3.5  3.5  chr5              63179122 63179206  (9321170) + HarbingerN6_DR    DNA/PIF-Harbinger       308    392     (1) 2959413  
   219   19.5  7.7  1.2  chr5              63179233 63179310  (9321066) C Ginger1-2_DR      DNA/Ginger-1         (1540)   5082    5000 2959414 *
   406   14.3  1.7  0.0  chr5              63179251 63179262  (9321114) + ENSPM-6_DR        DNA/CMC-EnSpm         31656  31680   (936) 2959415  
   421    6.3  0.0  3.2  chr5              63179263 63179327  (9321049) + Harbinger1_DR     DNA/PIF-Harbinger      2736   2798  (1663) 2959416 *
  2337   15.2  0.6 10.2  chr5              63179277 63179835  (9320541) + Zisupton-6_DR     DNA/Zisupton           8393   8896 (13220) 2959417  
   406   14.3  1.7  0.0  chr5              63179328 63179369  (9321007) + ENSPM-6_DR        DNA/CMC-EnSpm         31681  31776   (840) 2959415 *
   326   34.5  2.8  1.1  chr5              63179681 63179856  (9320520) C Polinton-4N1_DR   DNA/Maverick         (5609)   4827    4649 2959418 *
   574   12.1  1.9  4.6  chr5              63179704 63179859  (9320517) + Harbinger1_DR     DNA/PIF-Harbinger      2751   2902  (1559) 2959419  
   244   24.8  2.3  3.0  chr5              63179751 63179883  (9320493) C DNA-X-17_DR       DNA                   (596)   1778    1647 2959420 *
   238   12.9  0.0 10.9  chr5              63180375 63180428  (9319948) + Polinton-1_DR     DNA/Maverick          17702  17749   (736) 2959421  
  3108    6.1 10.4  1.1  chr5              63180429 63180929  (9319447) + Mariner-N38_DR    DNA/TcMar-Tc1             1    547     (0) 2959422  
  1224   14.4  0.4 10.7  chr5              63180436 63180658  (9319718) C ENSPM-6_DR        DNA/CMC-EnSpm       (17720)  14896   14650 2959423 *
   210   15.2  0.0  2.2  chr5              63180888 63180934  (9319442) C Merlin-1_DR       DNA/Merlin           (8244)   2283    2238 2959424  
   715    7.6  0.0  0.0  chr5              63180947 63181038  (9319338) C Tc1-5_DR          DNA/TcMar-Tc1           (0)   1234    1143 2959425 *
  2337   10.8 13.5  0.0  chr5              63181037 63181436  (9318940) + Tc1-5_DR          DNA/TcMar-Tc1           781   1234     (0) 2959426  
   508   11.5  2.3  3.2  chr5              63181416 63181445  (9318931) + EnSpm-N42_DR      DNA/CMC-EnSpm           528    593   (659) 2959427 *
   522    1.8  2.6  2.5  chr5              63181446 63181567  (9318809) C EnSpm-N34_DR      DNA/CMC-EnSpm         (598)    492     409 2959428  
   508   11.5  2.3  3.2  chr5              63181568 63181586  (9318790) + EnSpm-N42_DR      DNA/CMC-EnSpm           594    640   (612) 2959427  
   364   20.2  1.2  0.0  chr5              63181977 63182060  (9318316) + DNA-N28_DR        DNA/PIF-Harbinger       480    564     (1) 2959429  
   529   12.3  0.0  0.0  chr5              63182437 63182509  (9317867) + SINE2-2_DR        SINE/tRNA-Core-RTE        8     80   (249) 2959430  
   425   11.9  0.0  0.0  chr5              63182595 63182653  (9317723) + SINE2-2_DR        SINE/tRNA-Core-RTE      247    305    (24) 2959430  
   201   20.4  0.0  0.0  chr5              63182823 63182841  (9317535) + Mariner-N20_DR    DNA/TcMar-Tc1            48     66   (803) 2959431  
   295    9.1  0.0  2.3  chr5              63182842 63182886  (9317490) C DNAX-16_DR        DNA                     (0)    423     380 2959432 *
  1631   14.7  2.0  7.0  chr5              63182855 63183257  (9317119) C EnSpm-N13_DR      DNA/CMC-EnSpm        (2504)  19645   19262 2959433 *
  3735    7.0  0.9  0.0  chr5              63182907 63183437  (9316939) C Mariner-N38_DR    DNA/TcMar-Tc1          (11)    536       1 2959434  
   263    8.6  0.0  0.0  chr5              63183409 63183443  (9316933) + MuDR-2_DR         DNA/MULE-MuDR         16304  16338  (7595) 2959435 *
   537    9.4 11.3  0.0  chr5              63183442 63183547  (9316829) C DNAX-16_DR        DNA                    (48)    375     258 2959432  
   332   14.2 14.5  3.5  chr5              63183573 63183703  (9316673) + HATN12_DR         DNA/hAT-Ac              204    348   (231) 2959436  
   308   25.4  5.2  0.0  chr5              63183599 63183732  (9316644) + DNA-2-30B_DR      DNA                      92    232   (181) 2959437 *
   210   25.8  5.0  3.7  chr5              63183704 63183731  (9316645) + DNA-8-26_DR       DNA/hAT-Tip100         1383   1543   (631) 2959438 *
   222   27.4  1.4  0.0  chr5              63183718 63183731  (9316645) + DNA11TA1B_DR      DNA/CMC-EnSpm           103    117    (86) 2959439  
   912    7.1 19.4  0.0  chr5              63183732 63183901  (9316475) C DNA11TA1_DR       DNA/CMC-EnSpm           (0)    203       1 2959440  
   648   17.6  7.2  3.0  chr5              63183902 63184075  (9316301) + DNA-2-30B_DR      DNA                     232    413     (0) 2959441  
   300   14.3  6.9  3.3  chr5              63183999 63184085  (9316291) + hAT-N178_DR       DNA/hAT-Ac              449    538  (1169) 2959442 *
   264   22.3  0.0  9.3  chr5              63184086 63184179  (9316197) C DNA8-10_DR        DNA/hAT-Ac            (156)   3862    3777 2959443 *
   282   25.5  4.3  2.1  chr5              63184099 63184190  (9316186) C CryptonV-N5_DR    DNA/Crypton-V       (19713)   4824    4731 2959444  
   207   17.9  7.1  0.0  chr5              63184186 63184241  (9316135) C DNAX-16_DR        DNA                   (198)    225     166 2959432 *
  1858    7.1 14.6  5.6  chr5              63184242 63184672  (9315704) + TDR7              DNA                       1    468    (73) 2959445  
   812   11.7  0.8  0.0  chr5              63184697 63184816  (9315560) + SINE2-3B_DR       SINE/tRNA-V              98    218   (133) 2959446 *
  2056    9.8 17.4  3.3  chr5              63184712 63185114  (9315262) + hAT-N47B_DR       DNA/hAT-Tip100          531    988     (0) 2959447  
  7298    5.9  9.0  0.6  chr5              63185877 63186939  (9313437) + Mariner-N33_DR    DNA/TcMar-ISRm11          1   1152     (4) 2959448  
   220    8.3  0.0  0.0  chr5              63186911 63186946  (9313430) C DNA-6-N7_DR       DNA/TcMar            (2854)   1390    1355 2959449 *
   343   20.7 16.1 10.0  chr5              63186953 63187226  (9313150) C hAT-N110_DR       DNA/hAT?               (80)    617     329 2959450  
  2568   10.6 20.1  1.4  chr5              63187229 63187682  (9312694) + SINE3-1a          SINE/5S-Deu-L2            1    538    (32) 2959451  
  1655   17.7 33.0  2.4  chr5              63187396 63188090  (9312286) C EnSpm-N48B_DR     DNA/CMC-EnSpm        (5308)   1651     750 2959452 *
  1805    9.7 17.2  0.0  chr5              63187803 63188092  (9312284) + SINE2-4_DR        SINE/tRNA-V-RTE          30    369     (2) 2959453  
   690   12.8  0.8  1.7  chr5              63187997 63188115  (9312261) C DNA9-6_DR         DNA                  (3328)   4556    4439 2959454 *
   492   19.6 17.6  5.1  chr5              63188054 63188423  (9311953) C hAT-N110_DR       DNA/hAT?              (283)    414       1 2959455 *
   408   23.4  7.4  8.3  chr5              63188424 63188630  (9311746) + EnSpm-N47_DR      DNA/CMC-EnSpm?          805   1009  (2008) 2959456 *
  1220   17.6  7.6  0.4  chr5              63188424 63188685  (9311691) C ANGEL             DNA/Kolobok            (28)    281       1 2959457  
   375   24.5  0.0  8.8  chr5              63188543 63188703  (9311673) C EnSpm-N47B_DR     DNA/CMC-EnSpm?         (15)   1417    1270 2959458 *
   201   23.6  5.6  9.0  chr5              63188616 63188741  (9311635) + IS3EU-4_DR        DNA/IS3EU              4183   4304 (10725) 2959459 *
   252   26.4  4.0  4.0  chr5              63188987 63189112  (9311264) + Helitron-N2_DR    RC/Helitron             917   1042  (1421) 2959460 *
  2111   11.3  4.7  0.8  chr5              63189014 63189395  (9310981) C hAT-N21B_DR       DNA/hAT-Ac             (81)   1220     824 2959461  
  5089    4.5  1.5  3.7  chr5              63189396 63190134  (9310242) + L1-99_DR          LINE/L1                   6    728     (5) 2959462  
   445   12.5  1.9  0.9  chr5              63190163 63190242  (9310134) C piggyBac-N8_DR    DNA/PiggyBac           (16)    474     406 2959463  
  2221    7.6  4.0  0.3  chr5              63190243 63190546  (9309830) + DNA-3-6_DR        DNA/Zator?                1    315   (270) 2959464  
  1715   12.2  3.3  0.7  chr5              63190546 63190862  (9309514) + hAT-N127_DR       DNA/hAT-Charlie        5456   5763  (4553) 2959465 *
  1092   13.2  6.8  3.7  chr5              63190825 63190851  (9309525) C CryptonV-N4_DR    DNA/Crypton-V        (5591)   7902    7869 2959466 *
  1354   10.8  4.4  1.7  chr5              63190852 63191078  (9309298) + SINE2-3_DR        SINE/tRNA-V-RTE           1    233   (135) 2959467  
   340   17.9  0.0 13.2  chr5              63190995 63191097  (9309279) C EnSpm-N48B_DR     DNA/CMC-EnSpm        (4387)   2572    2482 2959468 *
   208   11.4  5.7  0.0  chr5              63191078 63191112  (9309264) C EnSpm-22N2_DR     DNA/CMC-EnSpm        (1291)   4256    4220 2959469 *
   210   23.6  1.4  4.3  chr5              63191083 63191153  (9309223) C EnSpm-22N2_DR     DNA/CMC-EnSpm        (4628)    919     851 2959470 *
   344   14.8  0.0  0.0  chr5              63191099 63191152  (9309224) + hAT-N137_DR       DNA/hAT-Ac             2926   2979   (592) 2959471  
  1628   13.3  2.9  2.9  chr5              63191154 63191431  (9308945) + DNA-3-6_DR        DNA/Zator?              308    585     (0) 2959472  
  2474    6.0  8.7  0.5  chr5              63191432 63191780  (9308596) C piggyBac-N8_DR    DNA/PiggyBac           (84)    406      29 2959463  
   647    7.7 10.6  0.0  chr5              63191798 63191901  (9308475) C Mariner-N38_DR    DNA/TcMar-Tc1         (431)    116       2 2959473  
   587   11.5 11.4  0.7  chr5              63191902 63191920  (9308456) + EnSpm-N13_DR      DNA/CMC-EnSpm          8057   8192 (13957) 2959474  
   383   24.4  1.6  1.6  chr5              63192319 63192439  (9307937) C IS4EU-1_DR        DNA/PIF-ISL2EU       (2649)   2355    2235 2959475 *
   528    7.0  0.0  0.0  chr5              63192369 63192439  (9307937) C ANGEL             DNA/Kolobok            (83)    226     156 2959476  
   439   15.2  8.7  0.0  chr5              63192440 63192458  (9307918) C EnSpm-N13_DR      DNA/CMC-EnSpm       (17774)   4373    4276 2959477 *
  3912    9.5  7.8  0.8  chr5              63192449 63193107  (9307269) C TC1DR3            DNA/TcMar-Tc1           (1)   1224     103 2959478  
  2273    3.7  4.0  0.0  chr5              63193136 63193434  (9306942) + Merlin-N1_DR      DNA/Merlin                6    316    (53) 2959479  
   563    9.8  1.2  0.0  chr5              63193435 63193516  (9306860) C TC1DR3            DNA/TcMar-Tc1        (1142)     83       1 2959478  
   274    2.9  0.0  0.0  chr5              63193517 63193547  (9306829) + DIRS-7_DR         LTR/Ngaro              2156   2186  (3207) 2959480  
   249    7.9  2.6  0.0  chr5              63193515 63193552  (9306824) C Helitron-2_DR     RC/Helitron         (19360)   8052    8014 2959481 *
   276   19.7  2.7  9.5  chr5              63193969 63194080  (9306296) C DNA-8-28_DR       DNA/hAT-Tip100?        (53)    529     425 2959482  
   764   18.8  7.9  2.4  chr5              63194113 63194314  (9306062) C DNA8-13_DR        DNA/hAT-Tip100?       (363)    295      83 2959483  
   209   16.1 16.1  0.0  chr5              63194355 63194410  (9305966) C TDR7              DNA                   (188)    353     289 2959484  
  1074   11.3  7.1  0.8  chr5              63194423 63194647  (9305729) C TDR7              DNA                   (313)    228       4 2959484  
  5177   16.0  0.8  0.0  chr5              63194803 63195850  (9304526) C DNA-6-N8_DR       DNA                   (322)   1986     931 2959485  
   523   16.7  4.5  3.8  chr5              63195728 63195883  (9304493) + DNA-6-N8_DR       DNA                    2151   2307     (1) 2959486 *
   322    8.3  0.0  0.0  chr5              63196015 63196062  (9304314) C Gypsy-116-LTR_DR  LTR/Gypsy               (0)    738     691 2959487  
   359   19.3  0.0  2.4  chr5              63196473 63196557  (9303819) C hAT-N199_DR       DNA/hAT?              (369)     84       2 2959488  
   440   17.4  4.2  2.5  chr5              63196568 63196685  (9303691) + DNA-6-N1_DR       DNA                      71    190   (518) 2959489 *
   759   13.3  0.6 10.3  chr5              63196605 63196763  (9303613) C DNA-6-N1_DR       DNA                   (149)    559     415 2959490  
   204   19.6  0.0  0.0  chr5              63196901 63196946  (9303430) C LOOPERN3_DR       DNA/Kolobok-T2        (340)    671     626 2959491  
   261   21.3 10.5  1.5  chr5              63197016 63197139  (9303237) C DNA-6-N5B_DR      DNA                   (903)   2620    2486 2959492 *
   896   14.8  2.1  3.4  chr5              63197034 63197233  (9303143) + DNA-N15_DR        DNA                      32    202   (203) 2959493  
   838   13.8  0.7  0.0  chr5              63197223 63197360  (9303016) + L1-135_DR         LINE/L1                2148   2286   (253) 2959494 *
   624   10.0  1.1  0.0  chr5              63197361 63197450  (9302926) C hAT-N166_DR       DNA/hAT-hAT5          (437)    103      13 2959495  
   421   14.5 19.8  3.3  chr5              63197436 63197592  (9302784) + DNA9-3_DR         DNA/MULE-MuDR?        10371  10552   (827) 2959496 *
   574    8.3 11.8  3.2  chr5              63197460 63197597  (9302779) + EnSpm-N16_DR      DNA/CMC-EnSpm            21    200     (2) 2959497  
   437   14.7  0.7  2.2  chr5              63197589 63197609  (9302767) C Dada-U6_DR        DNA/Dada             (1727)   7236    7102 2959498 *
   480    8.6  0.0  0.0  chr5              63197610 63197725  (9302651) C Harbinger-N17_DR  DNA/PIF-Harbinger    (1225)    420     305 2959499  
   479   10.4  1.4  0.0  chr5              63197611 63197754  (9302622) C ZFERV-2-I_DR      LTR/ERV1             (9673)    891     746 2959500 *
   355    7.5  7.2  3.8  chr5              63197619 63197771  (9302605) C CryptonV-3_DR     DNA/Crypton-V       (22928)    525     368 2959501 *
   457    1.8  0.0  0.0  chr5              63197753 63197865  (9302511) + (TTAAA)n          Simple_repeat             5    117     (0) 2959502  
  1519   13.9  5.5  2.4  chr5              63198458 63198818  (9301558) C DNA-2-30B_DR      DNA                    (41)    372       1 2959503  
   291   22.0  0.0  6.2  chr5              63198740 63198841  (9301535) + hAT-N178B_DR      DNA/hAT-Ac              439    534  (1349) 2959504 *
   685   21.2  3.0  2.4  chr5              63198905 63199068  (9301308) C Penelope-5_DR     LINE/Penelope         (479)   2397    2233 2959505 *
  2228   15.8  2.6  0.3  chr5              63198923 63199304  (9301072) C HE1_DR1           SINE/tRNA-V-RTE        (11)    391       1 2959506  
   381   19.9 12.2  5.7  chr5              63199309 63199489  (9300887) + DNA-TA-4_DR       DNA/TcMar               241    432  (9363) 2959507  
   269   21.2  8.6  1.1  chr5              63200061 63200141  (9300235) + ANGEL             DNA/Kolobok               1     87   (222) 2959508  
  2664   12.2  0.0  0.5  chr5              63200204 63200589  (9299787) + PROTOP1_DR        DNA/P                     1    384     (0) 2959509  
   234    6.5  0.0  0.0  chr5              63200592 63200622  (9299754) + ANGEL             DNA/Kolobok             152    182   (127) 2959510  
   450   11.9  0.0  4.0  chr5              63200626 63200704  (9299672) + ANGEL             DNA/Kolobok             234    309     (0) 2959511  
   262   21.5  1.5  0.0  chr5              63200661 63200725  (9299651) C DNA2-16_DR        DNA                  (7960)  10091   10026 2959512 *
   227   21.2  5.4 13.9  chr5              63200705 63200718  (9299658) C DNA2-8_DR         DNA/CMC-EnSpm        (2837)   1570    1485 2959513 *
  3783   14.2  7.2  6.5  chr5              63201447 63202243  (9298133) C DNA25TWA2_DR      DNA                     (0)    802       1 2959514  
   265   13.9  0.0  0.0  chr5              63202207 63202249  (9298127) + EnSpm-N10_DR      DNA/CMC-EnSpm          4096   4138  (5170) 2959515 *
  2154   10.2  0.8  8.0  chr5              63202244 63202604  (9297772) C DNA9-2_DR         DNA                  (3597)    337       1 2959516  
   226   28.0  1.1  1.1  chr5              63202865 63202958  (9297418) C hATN-28_DRe       DNA/hAT-Charlie        (67)    136      43 2959517  
   235   20.4  0.0  0.0  chr5              63202973 63203016  (9297360) C hAT-N22B_DR       DNA/hAT-Ac            (438)    941     898 2959518  
   412   11.8  0.0  0.0  chr5              63203266 63203335  (9297041) + hAT-N4C_DR        DNA/hAT-Charlie          37    111    (92) 2959519  
   310   22.9  0.0  0.0  chr5              63203336 63203396  (9296980) + DNA-X-7_DR        DNA                       1     61   (585) 2959520  
   453   15.0 29.6  0.0  chr5              63203416 63203481  (9296895) C DNA-N15_DR        DNA                    (33)    372     260 2959521  
   203   10.8  2.7  0.0  chr5              63203482 63203518  (9296858) C DNA-X-6_DR        DNA                   (816)    517     480 2959522  
   453   15.0 29.6  0.0  chr5              63203519 63203560  (9296816) C DNA-N15_DR        DNA                    (33)    259     185 2959521  
   348   10.2  0.0  0.0  chr5              63203564 63203612  (9296764) + DNA-X-4_DR        DNA                       1     49  (1196) 2959523  
  3349   14.6 16.2  0.3  chr5              63203632 63204278  (9296098) C DNA-1-3B_DR       DNA/PIF-Harbinger      (13)    750       1 2959524  
   326   26.3  2.0  4.2  chr5              63204279 63204414  (9295962) C TDR8C             DNA                   (240)    882     750 2959525 *
  2587   15.9 21.3  3.8  chr5              63204301 63205122  (9295254) C Merlin-2_DR       DNA/Merlin           (2872)  11049   10089 2959526 *
  3130   10.9  5.4  0.4  chr5              63204627 63205007  (9295369) + DNA-X-4_DR        DNA                     717   1122   (123) 2959527  
   868   12.6  3.7  0.0  chr5              63205008 63205142  (9295234) C DNA-X-4B_DR       DNA                     (2)    419     280 2959528  
   713   12.9 10.6  3.5  chr5              63205169 63205329  (9295047) C DNA-N15_DR        DNA                   (232)    173       2 2959521  
  1433    7.8  1.6  0.0  chr5              63205748 63205939  (9294437) C hAT-N66_DR        DNA/hAT-Charlie         (0)    195       1 2959529  
  6802    8.7 12.4  0.8  chr5              63206569 63207649  (9292727) C Harbinger-4N1C_DR DNA/PIF-Harbinger       (0)   1206       1 2959530  
   961   12.1  2.4  0.0  chr5              63207818 63207982  (9292394) + Mariner-N26_DRe   DNA/TcMar-ISRm11          1    169   (764) 2959531  
  6566    8.4  2.0  0.8  chr5              63207992 63208917  (9291459) C TDR2              DNA/TcMar-Tc1           (0)    937       1 2959532  
  1791   13.6 16.8  9.9  chr5              63208920 63209515  (9290861) + Mariner-N26_DRe   DNA/TcMar-ISRm11        179    811   (122) 2959533  
   818   13.2 11.8  2.5  chr5              63209516 63209701  (9290675) + DNA11TA1_DR       DNA/CMC-EnSpm             1    203     (0) 2959534  
   484   17.7  8.0  0.0  chr5              63209702 63209814  (9290562) + Mariner-N26_DRe   DNA/TcMar-ISRm11        810    931     (2) 2959535  
   304   16.2  9.4  4.9  chr5              63209922 63210038  (9290338) + EnSpm-16_DR       DNA/CMC-EnSpm          7412   7533  (2251) 2959536 *
   452   13.3  3.0  3.0  chr5              63209924 63210024  (9290352) C DNA2-3_DR         DNA/Merlin              (0)   1245    1145 2959537  
   289   21.2  2.3 10.7  chr5              63210025 63210055  (9290321) + CryptonV-N4_DR    DNA/Crypton-V          8126   8247  (5246) 2959538 *
   625   11.3  0.0  0.0  chr5              63210030 63210124  (9290252) C EnSpm-16_DR       DNA/CMC-EnSpm        (1907)   7877    7783 2959539  
   922    8.0 12.4  1.5  chr5              63210125 63210301  (9290075) C DNA-TA-2_DR       DNA/CMC-EnSpm           (0)    196       1 2959540  
   556   14.7  1.8  1.8  chr5              63210127 63210140  (9290236) C CryptonV-N4_DR    DNA/Crypton-V        (4898)   8595    8485 2959541 *
   228   20.0  1.3  4.0  chr5              63210289 63210346  (9290030) C DNA2-3_DR         DNA/hAT?              (861)    384     329 2959542  
  1901    9.1  1.0  3.0  chr5              63210347 63210652  (9289724) C TDR1              DNA/TcMar-Tc1           (0)   1236     937 2959543  
  1606    7.4 20.0  1.1  chr5              63210650 63210964  (9289412) C L1-1_DR           LINE/L1                 (1)   5810    5437 2959544 *
  6715    5.8  4.5  0.6  chr5              63210965 63211884  (9288492) C TDR1              DNA/TcMar-Tc1         (281)    955       1 2959545  
   416    9.2  2.8 19.4  chr5              63211983 63212090  (9288286) C DNA2-3_DR         DNA/hAT?             (1143)    102      10 2959542  
   235   16.4  6.0  0.0  chr5              63212039 63212105  (9288271) C EnSpm-N44_DR      DNA/CMC-EnSpm        (3526)   5126    5056 2959546 *
   222   23.9  3.4  0.0  chr5              63212603 63212638  (9287738) C Dada-U1A_DR       DNA/Dada             (7227)   3752    3714 2959547  
   449   14.2 24.5  1.0  chr5              63212639 63212801  (9287575) + TDR16             DNA/Merlin                1    201   (112) 2959548  
  2752    5.6  2.8  0.0  chr5              63212803 63213158  (9287218) C SINE2-3_DR        SINE/tRNA-V-RTE         (0)    368       3 2959549  
   272   21.8  2.6  0.0  chr5              63213164 63213241  (9287135) + EnSpm-11_DR       DNA/CMC-EnSpm          6906   6985  (2018) 2959550 *
  1076    7.9  0.6  0.0  chr5              63213176 63213340  (9287036) C L2-1B_DR          LINE/L2                 (3)   1005     840 2959551  
  9336    7.5 12.8  3.0  chr5              63213341 63214815  (9285561) C TZF28B            DNA/TcMar-Tc1           (0)   1614       1 2959552  
   559    7.3  1.2  0.0  chr5              63214816 63214895  (9285481) C L2-1B_DR          LINE/L2               (167)    841     761 2959551  
   650   10.4  0.9  0.9  chr5              63214897 63215012  (9285364) + TDR16             DNA/Merlin              198    313     (0) 2959553  
   232   16.4 22.4  0.0  chr5              63214961 63215027  (9285349) + Dada-U1A_DR       DNA/Dada               3379   3460  (7519) 2959554 *
   229   12.5  0.0  0.0  chr5              63215399 63215409  (9284967) + Dada-U1A_DR       DNA/Dada               5645   5655  (5324) 2959555  
  1268   19.3  4.6  2.3  chr5              63215410 63215711  (9284665) C ANGEL             DNA/Kolobok             (0)    309       1 2959556  
  3925    6.5  5.7  0.3  chr5              63215790 63216331  (9284045) + HATN3_DR          DNA/hAT-Tip100            1    571     (0) 2959557  
   203   15.8  0.0  0.0  chr5              63217010 63217047  (9283329) C Mariner-N19_DR    DNA/TcMar-ISRm11      (709)    777     740 2959558  
   320   10.6  0.0  0.0  chr5              63217108 63217154  (9283222) + TDR5              DNA/CMC-EnSpm             5     51   (480) 2959559  
  1438   10.0  0.5  0.0  chr5              63217170 63217369  (9283007) C TDR19C            DNA/hAT-Charlie         (0)    396     196 2959560  
   362   12.0  0.0  0.3  chr5              63217368 63217428  (9282948) C TDR5              DNA/CMC-EnSpm         (484)     60       1 2959561 *
   960   12.2  5.2  6.3  chr5              63217432 63217624  (9282752) + TDR5              DNA/CMC-EnSpm           106    296   (235) 2959562  
  1641    5.4  0.0  0.0  chr5              63217655 63217858  (9282518) C EnSpm-N36_DR      DNA/CMC-EnSpm        (2035)   1190     987 2959563  
   848   15.9  6.0  8.3  chr5              63217858 63217888  (9282488) C Zisupton-7_DR     DNA/Zisupton         (7176)   9906    9789 2959564 *
   429   31.6  4.6  3.8  chr5              63217859 63217889  (9282487) + hAT-N22B_DR       DNA/hAT-Ac              797   1033   (346) 2959565 *
  1304    5.1  1.7  0.0  chr5              63217889 63218064  (9282312) + DNA11TA1_DR       DNA/CMC-EnSpm            25    203     (0) 2959566  
   848   15.9  6.0  8.3  chr5              63218065 63218090  (9282286) C Zisupton-7_DR     DNA/Zisupton         (7176)   9788    9679 2959564  
   442    9.8  0.0  0.0  chr5              63218067 63218127  (9282249) + hAT-N22B_DR       DNA/hAT-Ac              613    673   (706) 2959567 *
   389    2.0 13.7  0.0  chr5              63218128 63218178  (9282198) + DNAX-10B_DR       DNA                       2     59  (1115) 2959568  
  2983    3.7  8.0  0.0  chr5              63218179 63218555  (9281821) C DNA-2-2_DR        DNA                     (0)    407       1 2959569  
  1269    6.1  0.0  0.0  chr5              63218556 63218715  (9281661) + DNAX-10B_DR       DNA                      58    217   (957) 2959570  
   604   10.3 12.7  5.6  chr5              63219595 63219728  (9280648) + DNAX-18_DR        DNA/Merlin               25    167   (591) 2959571  
  1261   15.8  8.0  0.2  chr5              63219729 63220031  (9280345) + TDR5              DNA/CMC-EnSpm             1    531     (0) 2959572  
  1244   15.5 18.8  2.5  chr5              63220032 63220541  (9279835) + DNAX-18_DR        DNA/Merlin              166    756     (2) 2959573  
  2735    7.6  3.0  0.2  chr5              63220598 63220992  (9279384) + TDR22             DNA                       1    406   (849) 2959574  
  4407    4.0  0.0  0.0  chr5              63221000 63221554  (9278822) C Harbinger-8N1_DR  DNA/PIF-Harbinger       (0)    555       1 2959575  
   279   12.7  3.6  0.0  chr5              63221508 63221562  (9278814) C DNA2-7_DR         DNA                  (4589)   5061    5005 2959576 *
  4371    8.1  8.0  4.2  chr5              63221552 63222324  (9278052) + TDR22             DNA                     455   1255     (0) 2959577  
   936   24.2 18.7  5.5  chr5              63223474 63224130  (9276246) C HAT1-N1B_DR       DNA/hAT-Ac              (0)    739       1 2959578  
   435   11.7  2.6  0.0  chr5              63225359 63225435  (9274941) C ANGEL             DNA/Kolobok           (230)     79       1 2959579  
   250   20.7 11.0  0.0  chr5              63225366 63225447  (9274929) + Helitron-2_DR     RC/Helitron            8139   8229 (19183) 2959580 *
   713   12.0 15.9  0.5  chr5              63226261 63226436  (9273940) C DNA11TA1_DR       DNA/CMC-EnSpm           (0)    203       1 2959581  
   568   18.4  1.8  0.0  chr5              63226437 63226545  (9273831) C DNA-N36_DR        DNA                    (23)    600     490 2959582  
   421   29.4  6.5  1.3  chr5              63226570 63226596  (9273780) + CryptonV-N5_DR    DNA/Crypton-V         12529  12753 (11784) 2959583  
  1212    9.1  2.7  0.5  chr5              63226597 63226783  (9273593) + hATN4B_DR         DNA/hAT-Charlie           4    194     (4) 2959584  
   478   31.5  4.2  9.1  chr5              63226612 63227013  (9273363) C TDR19             DNA/hAT-Charlie        (20)    385       2 2959585 *
   558   25.9  2.9  0.9  chr5              63226815 63226826  (9273550) + EnSpm-N36_DR      DNA/CMC-EnSpm           982   1080  (2145) 2959586  
   558   25.9  2.9  0.9  chr5              63227014 63227024  (9273352) + EnSpm-N36_DR      DNA/CMC-EnSpm          1081   1195  (2030) 2959586  
   270    9.8  0.0  0.0  chr5              63227015 63227055  (9273321) + HarbingerN6_DR    DNA/PIF-Harbinger        30     70   (323) 2959587 *
   528   19.3 18.4  0.6  chr5              63227097 63227237  (9273139) + HarbingerN6_DR    DNA/PIF-Harbinger       209    374    (19) 2959588  
   417   17.4 27.5  0.0  chr5              63227247 63227355  (9273021) C DNA-N36_DR        DNA                   (484)    139       1 2959582  
   645   15.6 10.5  1.3  chr5              63228677 63228819  (9271557) C DNAX-20_DR        DNA/CMC-EnSpm          (49)    645     490 2959589  
  1249    5.7  0.0  0.0  chr5              63228837 63228995  (9271381) + TDR3B             DNA/hAT-Charlie           1    159    (34) 2959590  
  1038   12.8 10.6  0.0  chr5              63228996 63229017  (9271359) + DNA-6-N5B_DR      DNA                    1774   1939  (1584) 2959591  
   508   20.7  9.6  1.1  chr5              63229068 63229233  (9271143) C DNAX-20_DR        DNA/CMC-EnSpm         (496)    198      19 2959589 *
   709   23.1 16.6  0.4  chr5              63229213 63229429  (9270947) C ENSPM-2N_DR       DNA/CMC-EnSpm        (1263)    275      24 2959592  
   296   15.4  0.0  0.0  chr5              63230298 63230349  (9270027) + DNA6-9_DR         DNA/hAT-hAT5            642    693     (1) 2959593  
   367   22.9  1.2  0.0  chr5              63230729 63230811  (9269565) C DNA-N36_DR        DNA                     (0)    623     540 2959594 *
   711    9.7  3.6  3.6  chr5              63230807 63230945  (9269431) C EnSpm-N11_DR      DNA/CMC-EnSpm        (1516)   3837    3699 2959595  
   667   18.4  6.1  6.6  chr5              63230809 63231006  (9269370) + DNA7-N2_DR        DNA/hAT-hAT6           1391   1587   (427) 2959596 *
  2164   11.3  3.3  2.2  chr5              63230837 63231199  (9269177) C SINE2-4_DR        SINE/tRNA-V-RTE         (0)    371       5 2959597  
   941   20.4  0.5  1.5  chr5              63231028 63231226  (9269150) C SAT-26B_DR        Satellite               (7)    786     590 2959598 *
   224   21.6  2.7  1.3  chr5              63231226 63231300  (9269076) C HATN8_DR          DNA/Zisupton           (89)    166      91 2959599 *
   342   21.1  0.0  0.0  chr5              63231414 63231484  (9268892) C HATN8_DR          DNA/Zisupton           (94)    161      91 2959600  
   228   23.8  0.0  1.6  chr5              63231517 63231580  (9268796) C piggyBac-N13B_DR  DNA/PiggyBac          (490)    911     849 2959601  
   329   20.4  0.0  8.9  chr5              63231591 63231676  (9268700) C HATN8_DR          DNA/Zisupton           (87)    168      90 2959602  
   268   26.8  0.0  0.0  chr5              63231701 63231771  (9268605) C HATN8_DR          DNA/Zisupton           (94)    161      91 2959602  
   267   23.2  0.0  0.0  chr5              63231803 63231858  (9268518) C piggyBac-N13B_DR  DNA/PiggyBac          (490)    911     856 2959601  
   204   28.3  0.0  0.0  chr5              63231807 63231866  (9268510) + hAT-N168B_DR      DNA/hAT-Charlie         340    399   (256) 2959603 *
   266   25.0  4.5  1.1  chr5              63231876 63231964  (9268412) C HATN8_DR          DNA/Zisupton           (78)    177      86 2959604  
   241   17.8  0.0  2.2  chr5              63232080 63232125  (9268251) + HATN7_DR          DNA/hAT                 534    578    (17) 2959605  
  2002   12.2 11.1  0.0  chr5              63232154 63232530  (9267846) C DNA-N36_DR        DNA                   (204)    419       1 2959594  
   574    7.3 20.0  0.0  chr5              63232833 63232942  (9267434) C DNA-2-29_DR       DNA                     (0)    132       1 2959606  
   239   31.1  9.5  0.0  chr5              63233292 63233439  (9266937) + DNA-TA-5_DR       DNA/TcMar-Tigger        261    422   (536) 2959607  
   522   17.4  1.2  4.0  chr5              63233570 63233700  (9266676) C HATN12B_DR        DNA/hAT-Ac             (76)    619     466 2959608  
   568   16.9 12.0  5.2  chr5              63233722 63233740  (9266636) + Dada-U1B_DR       DNA/Dada               4275   4306  (5222) 2959609  
  3076    4.4  0.6  0.0  chr5              63233741 63234150  (9266226) + hAT-N32B_DR       DNA/hAT-Charlie           1    428     (3) 2959610  
   595   17.1  2.3  0.0  chr5              63235419 63235547  (9264829) + DNA-2-29_DR       DNA                       1    132     (0) 2959611  
   221   20.4  6.1  6.1  chr5              63239131 63239245  (9261131) C EnSpm-N1_DR       DNA/CMC-EnSpm        (1635)    895     781 2959612 *
   545   14.7  0.0  0.0  chr5              63239152 63239246  (9261130) C ANGEL             DNA/hAT                (73)    236     142 2959613  
  3870   15.9  5.3  1.1  chr5              63239248 63239979  (9260397) C TDR13B            DNA                     (0)    763       1 2959614  
   374   20.4 10.1  0.8  chr5              63239990 63240098  (9260278) C ANGEL             DNA/hAT               (188)    121       3 2959613  
   249   14.9 17.6  0.0  chr5              63240044 63240117  (9260259) C DNA2-16_DR        DNA                  (7936)  10115   10029 2959615 *
  1205    7.8  8.8  0.5  chr5              63241440 63241632  (9258744) + TDR22B            DNA                       1    209  (1039) 2959616  
   827   11.2  0.0  1.6  chr5              63241630 63241756  (9258620) + TDR22B            DNA                    1081   1205    (43) 2959617 *
  1787   11.1  8.1  0.9  chr5              63241758 63242064  (9258312) + DNA-TA-5_DR       DNA/TcMar-Tigger        356    684   (274) 2959618  
   338   14.0  0.0  0.0  chr5              63242065 63242114  (9258262) C HarbingerN6_DR    DNA/PIF-Harbinger       (0)    393     344 2959619  
  1050   12.4  5.6  1.8  chr5              63242156 63242368  (9258008) C EnSpm-N5_DR       DNA/CMC-EnSpm          (62)    228       8 2959620  
   210   17.5  2.9  7.7  chr5              63242320 63242387  (9257989) + EnSpm-N40_DR      DNA/CMC-EnSpm          3630   3694  (1700) 2959621 *
  1792   13.0  5.1  0.0  chr5              63242375 63242667  (9257709) C HarbingerN6_DR    DNA/PIF-Harbinger      (85)    308       1 2959619  
  1776   11.3  0.4  0.0  chr5              63242669 63242942  (9257434) + DNA-TA-5_DR       DNA/TcMar-Tigger        683    957     (1) 2959622  
  1098   12.6 22.1  0.0  chr5              63242944 63243197  (9257179) + Kolobok-N3_DR     DNA/Kolobok-T2?          51    360    (10) 2959623  
  3451    5.7  1.4  0.4  chr5              63243840 63244352  (9256024) C Mariner-N38_DR    DNA/TcMar-Tc1           (0)    547      30 2959624  
   544   16.4  7.2  5.3  chr5              63244206 63244372  (9256004) + Dada-U1A_DR       DNA/Dada               3717   3886  (7093) 2959625 *
   675    9.2 13.5  2.9  chr5              63244246 63244401  (9255975) + CryptonV-N4_DR    DNA/Crypton-V          4960   5131  (8362) 2959626  
   613   15.4 30.8  0.0  chr5              63244369 63244537  (9255839) C HATN8_DR          DNA/Zisupton           (27)    228       8 2959627 *
   738   17.5  2.8  8.0  chr5              63245153 63245350  (9255026) + hAT-N88_DR        DNA/hAT-Ac                5    192   (390) 2959628  
   206   12.8  5.1  0.0  chr5              63245351 63245389  (9254987) + Harbinger-N28_DR  DNA/PIF-Harbinger         1     41   (621) 2959629 *
  1974   16.8 12.5  1.8  chr5              63245379 63245875  (9254501) + Harbinger-N31B_DR DNA/PIF-Harbinger        80    628    (53) 2959630  
   525   13.5 12.6  0.0  chr5              63245898 63246008  (9254368) + hAT-N88_DR        DNA/hAT-Ac              189    313   (269) 2959631  
  3290    7.7  2.3  4.2  chr5              63246009 63246565  (9253811) C Mariner-N38_DR    DNA/TcMar-Tc1           (0)    547       1 2959632  
   968   19.2  3.6  6.3  chr5              63246566 63246843  (9253533) + hAT-N88_DR        DNA/hAT-Ac              312    582     (0) 2959633  
   499    5.3  0.0  7.9  chr5              63247271 63247352  (9253024) C TDR23             DNA                     (0)   1147    1072 2959634  
  4366    9.1  3.6  0.7  chr5              63247361 63248057  (9252319) C TDR23             DNA                   (430)    717       1 2959634  
  1073   18.0  7.0  4.3  chr5              63248910 63249252  (9251124) C hAT-N21B_DR       DNA/hAT-Ac             (81)   1220     869 2959635  
  1595   15.3 10.2  2.1  chr5              63249253 63249685  (9250691) + Copia-12_DR-LTR   LTR/Gypsy?                1    467     (0) 2959636  
  1026    8.9  1.8  1.2  chr5              63249686 63249850  (9250526) C Mariner-N38_DR    DNA/TcMar-Tc1         (381)    166       1 2959637  
   207    7.1  0.0  0.0  chr5              63249826 63249853  (9250523) + hAT-N202_DR       DNA/hAT-Tip100          489    516  (1369) 2959638 *
   424   18.2 17.3  1.1  chr5              63250044 63250193  (9250183) C ANGEL             DNA/Kolobok           (135)    174       1 2959639  
   284   23.8  4.0  3.4  chr5              63250063 63250210  (9250166) + EnSpm-7_DR        DNA/CMC-EnSpm          9286   9434  (1600) 2959640 *
  1317    7.4  1.4  3.4  chr5              63250264 63250473  (9249903) C DNA-TA-7_DR       DNA/TcMar-Fot1          (0)    993     788 2959641  
  1366    7.9  0.0  0.0  chr5              63250482 63250670  (9249706) C DNA-TA-7_DR       DNA/TcMar-Fot1        (804)    189       1 2959642  
  4421    8.8 12.3  0.1  chr5              63250717 63251497  (9248879) C TC1DR2            DNA/TcMar-Tc1           (0)    876       1 2959643  
   429    9.9  2.0  2.2  chr5              63252799 63253137  (9247239) + (TATAA)n          Simple_repeat             1    338     (0) 2959644  
  1286   20.2  3.3  9.8  chr5              63253179 63253200  (9247176) C EnSpm-15_DR       DNA/CMC-EnSpm        (2072)   9382    9250 2959645  
   565   20.4  3.3  2.0  chr5              63253201 63253244  (9247132) + DNA6-6_DR         DNA                    7843   7888  (3393) 2959646  
  1685   13.9  2.5  0.0  chr5              63253245 63253518  (9246858) + HE1_DR1           SINE/tRNA-V-RTE           2    282   (120) 2959647  
  1286   20.2  3.3  9.8  chr5              63253519 63253544  (9246832) C EnSpm-15_DR       DNA/CMC-EnSpm        (2072)   9249    9074 2959645  
   234   22.9 10.4  6.9  chr5              63253574 63253756  (9246620) C hAT-N45B_DR       DNA/hAT-Blackjack      (90)    633     445 2959648  
  1138   12.2 23.1  0.9  chr5              63253795 63254075  (9246301) + DNA-N37_DR        DNA                       4    346   (321) 2959649  
   312   13.3  0.0 31.3  chr5              63254177 63254285  (9246091) + DNA2-16_DR        DNA                    7027   7109 (10942) 2959650  
   301   25.6  2.8  6.7  chr5              63254197 63254305  (9246071) C DNA6-6_DR         DNA                  (4288)   6993    6889 2959651 *
   438   17.7  0.0  1.3  chr5              63254226 63254305  (9246071) C DNA7-N2_DR        DNA/hAT-hAT6          (453)   1561    1483 2959652  
   355   23.8 15.8  2.0  chr5              63254244 63254376  (9246000) + DNA8-10_DR        DNA/hAT-Ac             3729   3879   (139) 2959653 *
   269   27.8  3.3  4.2  chr5              63254306 63254345  (9246031) C DNA-2-32_DR       DNA/CMC-EnSpm?       (4874)   3908    3790 2959654 *
   219   16.4 13.1  0.0  chr5              63254554 63254614  (9245762) C hAT-N45B_DR       DNA/hAT-Blackjack     (627)     96      28 2959648 *
   242   18.9  3.8  6.5  chr5              63254597 63254675  (9245701) C hAT-N45B_DR       DNA/hAT-Blackjack     (619)    104      28 2959648  
   240   20.8  3.7  6.2  chr5              63254661 63254742  (9245634) C hAT-N45B_DR       DNA/hAT-Blackjack     (622)    101      22 2959648 *
   213   24.2  4.2  5.3  chr5              63254845 63254906  (9245470) C hAT-N45B_DR       DNA/hAT-Blackjack     (600)    123      29 2959655  
   224   14.7  0.0  0.0  chr5              63254907 63254940  (9245436) + hAT-N45_DR        DNA/hAT?                656    689   (247) 2959656  
   219   22.3  2.6  6.8  chr5              63255051 63255127  (9245249) C hAT-N45B_DR       DNA/hAT-Blackjack     (622)    101      28 2959657  
   225   15.4  2.6  0.0  chr5              63255155 63255193  (9245183) C hAT-N45B_DR       DNA/hAT-Blackjack     (661)     62      23 2959658  
   206   17.4  2.2  0.0  chr5              63255205 63255250  (9245126) C hAT-N45B_DR       DNA/hAT-Blackjack     (649)     74      28 2959658  
   272   13.6 22.0  0.0  chr5              63255579 63255637  (9244739) C hAT-N45B_DR       DNA/hAT-Blackjack     (651)     72       1 2959659  
   267   20.8  2.8  0.0  chr5              63255774 63255845  (9244531) C EnSpm-N6B_DR      DNA/CMC-EnSpm?       (2977)    273     200 2959660 *
   378   17.4 20.4  0.0  chr5              63255784 63255881  (9244495) + EnSpm-N6_DR       DNA/CMC-EnSpm?          229    346     (0) 2959661  
  5754    8.5 21.6  0.1  chr5              63256573 63257580  (9242796) + TC1DR3            DNA/TcMar-Tc1             1   1225     (0) 2959662  
   211   22.2 15.1  4.7  chr5              63257882 63258113  (9242263) C hAT-N175_DR       DNA/hAT-hAT5          (442)    268      14 2959663  
   217   17.9  0.0  0.0  chr5              63258564 63258602  (9241774) + hAT-27N1_DR       DNA/hAT-Ac              227    265   (466) 2959664 *
  1470   13.1 15.8  3.0  chr5              63258601 63258627  (9241749) C DNA6-6_DR         DNA                  (6691)   4590    4412 2959665  
  1978    7.2 14.6  0.8  chr5              63258628 63258950  (9241426) C SINE2-4_DR        SINE/tRNA-V-RTE         (0)    371       5 2959666  
  1470   13.1 15.8  3.0  chr5              63258951 63258985  (9241391) C DNA6-6_DR         DNA                  (6691)   4411    4158 2959665  
   460   11.9 15.0  2.2  chr5              63259098 63259217  (9241159) + hAT-27N1_DR       DNA/hAT-Ac              596    730     (1) 2959667  
  1269   18.3  9.3  0.0  chr5              63259820 63260087  (9240289) C HE1_DR1           SINE/tRNA-V-RTE       (109)    293       1 2959668  
   286   19.1 26.2  0.0  chr5              63260014 63260097  (9240279) C DNA6-6_DR         DNA                  (3300)   7981    7876 2959669 *
   677   10.4  2.6 10.7  chr5              63261112 63261262  (9239114) C TDR25             DNA/hAT-Charlie         (0)    611     472 2959670  
   415   11.1  0.0  0.0  chr5              63261316 63261378  (9238998) + DIRS-9C_DR        LTR/Ngaro                 3     65  (7319) 2959671  
   343   11.7 11.7  0.0  chr5              63261365 63261424  (9238952) C hAT-N52C_DR       DNA/hAT-Ac            (115)    293     227 2959672 *
  2107   15.4  9.2  8.0  chr5              63261641 63262346  (9238030) C DNA6-1_DR         DNA/hAT-hAT5          (294)    855     142 2959673  
   481   12.8  0.0 12.6  chr5              63262535 63262659  (9237717) + Kolobok-N10_DR    DNA/Kolobok               1    111   (532) 2959674  
  1289   15.7  1.1  3.0  chr5              63262670 63262945  (9237431) + Kolobok-N10_DR    DNA/Kolobok               7    277   (366) 2959675  
  1310   10.4  0.5  0.0  chr5              63262947 63263139  (9237237) + TDR19             DNA/hAT-Charlie         212    405     (0) 2959676  
   389   22.7  0.9  2.7  chr5              63263045 63263157  (9237219) + hAT-N154_DR       DNA/hAT-Tip100          243    353  (1042) 2959677 *
   323   23.7 16.9  2.9  chr5              63263136 63263272  (9237104) + Kolobok-N10_DR    DNA/Kolobok             267    542   (101) 2959678 *
   335   22.3  2.8  2.8  chr5              63263273 63263292  (9237084) C EnSpm-N10_DR      DNA/CMC-EnSpm        (5423)   3885    3780 2959679  
   467   18.6  0.0  0.0  chr5              63263293 63263378  (9236998) C Kolobok-N10_DR    DNA/Kolobok           (461)    182      97 2959680  
  1062   14.4  6.5  1.2  chr5              63263509 63263740  (9236636) C ANGEL             DNA/Kolobok            (65)    244       1 2959681  
   203    9.7  0.0  0.0  chr5              63263714 63263744  (9236632) + Kolobok-N10_DR    DNA/Kolobok             613    643     (0) 2959682 *
   821   20.1  7.3  0.0  chr5              63263841 63264059  (9236317) C TDR12             DNA                     (7)    235       1 2959683  
  2759   13.6  8.2  1.6  chr5              63264396 63264910  (9235466) + Harbinger-8N2_DR  DNA/PIF-Harbinger         1    548     (0) 2959684  
  2121   17.2 19.3  2.6  chr5              63265125 63265710  (9234666) + Harbinger-N31B_DR DNA/PIF-Harbinger         1    681     (0) 2959685  
   460   10.5  4.6 12.3  chr5              63265748 63265921  (9234455) + hAT-N110_DR       DNA/hAT?                  1    162   (535) 2959686  
   857   17.6  0.0  2.2  chr5              63265922 63265943  (9234433) + EnSpm-N11_DR      DNA/CMC-EnSpm          1549   1566  (3787) 2959687  
  2188   12.2  1.7  0.0  chr5              63265944 63266294  (9234082) + HE1_DR1           SINE/tRNA-V-RTE           1    357    (45) 2959688  
  1070   14.0 10.1  8.0  chr5              63266324 63266740  (9233636) + hAT-N110_DR       DNA/hAT?                228    652    (45) 2959689  
  1747   12.0  0.6 14.8  chr5              63266741 63267103  (9233273) + DNA13TA1a_DR      DNA/TcMar-Tc1             1    318     (0) 2959690  
   299   20.6  8.2  0.0  chr5              63268280 63268352  (9232024) + hAT-N4C_DR        DNA/hAT-Charlie          16     94   (101) 2959691 *
   307   22.6  2.4  1.2  chr5              63268341 63268425  (9231951) C DNA8-10_DR        DNA/hAT-Ac           (1188)   2830    2745 2959692 *
  2638    4.8  0.0  1.4  chr5              63268369 63268726  (9231650) + HE2_DR            SINE/tRNA-V-RTE          11    363     (0) 2959693  
   380   17.2  1.1  1.1  chr5              63268655 63268742  (9231634) C hAT-N142B_DR      DNA/hAT?             (1214)    786     699 2959694 *
  4211    8.1 14.1  1.0  chr5              63269170 63269945  (9230431) C TC1DR2            DNA/TcMar-Tc1           (0)    876       1 2959695  
   708   22.2  7.3  7.9  chr5              63270252 63270593  (9229783) + TDR22             DNA                       3    342   (913) 2959696  
  7096    2.9  2.2  0.0  chr5              63270839 63271715  (9228661) C MuDR-N1_DR        DNA/MULE-MuDR           (0)    896       1 2959697  
  1222    6.5 16.4  0.0  chr5              63271743 63271943  (9228433) C MuDR-N2_DR        DNA/MULE-MuDR          (62)    261      28 2959698  
  3511   11.2  5.3  0.9  chr5              63272354 63272960  (9227416) + LOOPERN3_DR       DNA/Kolobok-T2            1    633   (378) 2959699  
   716   16.6  7.1  6.9  chr5              63272959 63273249  (9227127) C HATN11B_DR        DNA/hAT               (120)    570       1 2959700 *
   640    7.9  9.9  0.0  chr5              63273250 63273350  (9227026) C HATN11_DR         DNA/hAT-hobo          (816)    111       1 2959701  
  1025   18.2  1.3  0.9  chr5              63273351 63273576  (9226800) + LOOPERN3B_DR      DNA/Kolobok-T2          823   1049     (0) 2959702  
   217    8.3  0.0  2.8  chr5              63273673 63273709  (9226667) + TDR24             DNA                       6     41   (403) 2959703  
  1381    5.1  3.0  2.5  chr5              63274096 63274281  (9226095) + DNA-6-N9_DR       DNA                     418    604   (555) 2959704  
  7406    1.9  0.9  0.1  chr5              63274282 63275170  (9225206) C MuDR-N1_DR        DNA/MULE-MuDR           (0)    896       1 2959705  
  2360   11.5 10.6  7.9  chr5              63275171 63275726  (9224650) + DNA-6-N9_DR       DNA                     590   1159     (0) 2959706  
   404   13.3  0.0  1.3  chr5              63275729 63275804  (9224572) + ANGEL             DNA/Kolobok              29    103   (206) 2959707 *
   405   17.3 13.8  6.1  chr5              63275780 63275902  (9224474) + DNA6-6_DR         DNA                    7863   7994  (3287) 2959708 *
  2352    6.9  2.7  4.5  chr5              63275807 63276171  (9224205) + SINE2-3_DR        SINE/tRNA-V-RTE          10    368     (0) 2959709  
   880   15.5  6.3  2.4  chr5              63276013 63276036  (9224340) + ZFERV-2N2-I_DR    LTR/ERV1               5741   5837  (1610) 2959710 *
  1040    8.4  2.6  0.0  chr5              63276037 63276191  (9224185) + hAT-N127_DR       DNA/hAT-Charlie        7001   7159  (3157) 2959711  
  1015   13.2  8.2  0.5  chr5              63276182 63276387  (9223989) + ANGEL             DNA/Kolobok              88    309     (0) 2959712 *
   880   15.5  6.3  2.4  chr5              63276192 63276217  (9224159) + ZFERV-2N2-I_DR    LTR/ERV1               5838   5953  (1494) 2959710 *
   263   23.1  6.5  1.6  chr5              63276288 63276410  (9223966) + DNA6-1_DR         DNA/hAT-hAT5            605    733   (416) 2959713  
   236   18.6  6.6  8.0  chr5              63276902 63276977  (9223399) C DNA-X-8_DR        DNA                    (89)    823     749 2959714  
   265   24.5  7.5  3.6  chr5              63277099 63277204  (9223172) C DNA-X-8_DR        DNA                   (799)    113       4 2959715  
   249   12.8  5.3  3.5  chr5              63277322 63277434  (9222942) C EnSpm-N36_DR      DNA/CMC-EnSpm         (500)   2725    2611 2959716 *
   364   10.9  0.9  0.9  chr5              63277337 63277447  (9222929) C hAT-N187_DR       DNA/hAT-Charlie       (861)    316     206 2959717  
   361   10.2  4.2  0.0  chr5              63277345 63277462  (9222914) + Helitron-4_DR     RC/Helitron           11801  11923 (19945) 2959718 *
   346   11.9  7.0  1.5  chr5              63277361 63277374  (9223002) + Kolobok-3_DR      DNA/Kolobok-T2         2462   2545  (3421) 2959719 *
   471    8.6  2.8  2.8  chr5              63277375 63277461  (9222915) C hAT-N68_DR        DNA/hAT-Ac             (72)   2960    2874 2959720  
  8321    1.6  1.9  0.2  chr5              63277462 63278427  (9221949) C hAT-N30_DR        DNA/hAT-Ac              (0)    982       1 2959721  
   201   14.3  7.1  0.0  chr5              63278428 63278453  (9221923) + hAT-N68_DR        DNA/hAT-Ac             2874   2902   (130) 2959722  
  3102    4.0  7.8  1.5  chr5              63278469 63278905  (9221471) C hAT-N42_DR        DNA/hAT-Ac              (0)    713     250 2959723  
  1223   16.0 14.9  0.3  chr5              63278919 63279197  (9221179) + DNA4-1B_DR        DNA/Sola-2                1    320   (294) 2959724  
  2956    4.7  0.3  0.6  chr5              63279198 63279563  (9220813) + hAT-N54_DR        DNA/hAT-Ac                1    365  (1324) 2959725  
  5257    7.2  7.3  0.5  chr5              63279590 63280359  (9220017) + hAT-N54_DR        DNA/hAT-Ac              868   1689     (0) 2959726  
  1909   10.0  0.3  3.0  chr5              63280360 63280669  (9219707) + DNA4-1B_DR        DNA/Sola-2              313    614     (0) 2959727  
   217    0.0  0.0  0.0  chr5              63280670 63280695  (9219681) + Merlin-1_DR       DNA/Merlin             1549   1574  (8953) 2959728 *
   974    9.6  0.0  0.0  chr5              63280670 63280794  (9219582) C hAT-N42B_DR       DNA/hAT-Ac            (666)    125       1 2959729  
   203   15.9  2.3  0.0  chr5              63280839 63280882  (9219494) + Gypsy40-LTR_DR    LTR/Gypsy               892    936     (0) 2959730  
   323    9.1  3.6  1.8  chr5              63280883 63280938  (9219438) + Gypsy40-I_DR      LTR/Gypsy                 1     57  (4922) 2959730  
  1036   16.4 15.9  2.9  chr5              63281672 63282005  (9218371) C hAT-N21B_DR       DNA/hAT-Ac             (81)   1220     845 2959731 *
  5097   10.8  5.7  5.5  chr5              63282002 63283068  (9217308) C Helitron-N5B_DR   RC/Helitron             (0)   1647       1 2959732  
   505   15.4 11.0  2.9  chr5              63283076 63283202  (9217174) + CryptonV-N4_DR    DNA/Crypton-V          4960   5096  (8397) 2959733  
   218   26.0  2.7  2.7  chr5              63283408 63283482  (9216894) C Tx1-54_DR         LINE/L1-Tx1          (5437)     82       8 2959734  
   205   18.2  5.0 10.5  chr5              63283460 63283539  (9216837) C DNA-8-4_DR        DNA/hAT-Ac           (1584)    984     909 2959735 *
   445   11.6  0.3  0.6  chr5              63283514 63283599  (9216777) C DNA8-10_DR        DNA/hAT-Ac            (176)   3842    3778 2959736  
   373   12.2  4.0  2.6  chr5              63283532 63283607  (9216769) C DNA2-16_DR        DNA                  (9813)   8238    8162 2959737 *
   323   18.7  1.8 12.1  chr5              63284153 63284316  (9216060) + Helitron-4_DR     RC/Helitron           13375  13523 (18345) 2959738 *
   496   15.0  0.0 21.4  chr5              63284174 63284309  (9216067) C ZFERV-2-I_DR      LTR/ERV1             (9748)    816     705 2959739  
   270   19.6  0.0  3.5  chr5              63284251 63284340  (9216036) + L1-56_DR          LINE/L1                4885   4971    (11) 2959740 *
   219   17.8  0.0  0.0  chr5              63284276 63284348  (9216028) C CryptonV-N4_DR    DNA/Crypton-V        (8541)   4952    4880 2959741 *
   406   16.0  0.0  0.6  chr5              63284310 63284330  (9216046) C EnSpm-6N1_DR      DNA/CMC-EnSpm        (8142)   1094     939 2959742  
   294   11.5  3.8  1.9  chr5              63284559 63284611  (9215765) + Gypsy40-I_DR      LTR/Gypsy                 1     54  (4925) 2959743  
   798    8.0  0.9  0.9  chr5              63284883 63284995  (9215381) + HATN10B_DR        DNA/hAT-Ac                1    113   (495) 2959744  
   625   15.8  0.7  9.2  chr5              63284996 63285035  (9215341) + DNA2-10_DR        DNA                    2115   2255  (1266) 2959745  
   219   14.5 14.3  1.6  chr5              63285021 63285076  (9215300) + HATN10_DR         DNA/hAT-Ac              393    455     (0) 2959746 *
   289   20.0  0.0  0.0  chr5              63285251 63285345  (9215031) + Gypsy-31-LTR_DR   LTR/Gypsy                32    126   (828) 2959747 *
   390    8.2  0.0  0.0  chr5              63285263 63285347  (9215029) C hAT-2n1_DR        DNA/hAT-Charlie        (76)   1134    1050 2959748  
   309   12.3  0.0  3.1  chr5              63285266 63285366  (9215010) + Polinton-1_DR     DNA/Maverick          17599  17696   (789) 2959749 *
   236   22.4  4.2  1.6  chr5              63285268 63285385  (9214991) + Kolobok-N9_DR     DNA/Kolobok-T2          277    397  (1242) 2959750 *
  3803   13.1  1.8  4.7  chr5              63286174 63286957  (9213419) + DNA-AT-3_DR       DNA                     669   1430   (585) 2959751  
   638   15.1 21.5  7.4  chr5              63286978 63287228  (9213148) + L1-85_DR          LINE/L1-Tx1            4355   4638   (394) 2959752 *
   852   17.0  0.0  0.0  chr5              63287213 63287353  (9213023) C EnSpm-17_DR       DNA/CMC-EnSpm        (6307)   2969    2829 2959753 *
  2443    9.5  2.9  0.8  chr5              63287231 63287580  (9212796) C SINE2-4_DR        SINE/tRNA-V-RTE        (14)    357       1 2959754  
  1605   17.6 12.7 20.7  chr5              63287581 63288053  (9212323) C Helitron-2_DR     RC/Helitron          (3944)  23468   23049 2959755 *
  2135   11.3  6.3  0.8  chr5              63287757 63288105  (9212271) C SINE2-4_DR        SINE/tRNA-V-RTE         (3)    368       1 2959756  
   918   16.1  7.2  1.5  chr5              63288106 63288131  (9212245) C EnSpm-N11_DR      DNA/CMC-EnSpm        (3780)   1573    1537 2959757  
  1824    4.1 34.4  0.0  chr5              63288165 63288455  (9211921) C ERV1-3-LTR_DR     LTR/ERV1                (0)    391       1 2959758  
   340   15.4 15.3  1.0  chr5              63288458 63288542  (9211834) + REX1-5_DR         LINE/Rex-Babar         2558   2654     (5) 2959759  
  2288   13.4  4.0  2.6  chr5              63289599 63290019  (9210357) C HATN10_DR         DNA/hAT-Ac             (28)    427       1 2959760  
  1316   13.2  0.0  4.9  chr5              63290072 63290286  (9210090) + Mariner-11_DR     DNA/TcMar-Tc1           152    356   (991) 2959761  
   665   16.8 13.2  1.2  chr5              63291812 63291962  (9208414) + Kolobok-N1_DR     DNA/Kolobok-T2?          10    178   (621) 2959762  
  8656    4.5  3.2  2.6  chr5              63291969 63293132  (9207244) + LOOPERN1_DR       DNA/Kolobok-T2           64   1234     (0) 2959763  
   711   16.0  1.5  0.0  chr5              63293133 63293262  (9207114) C Kolobok-N1_DR     DNA/Kolobok-T2?       (210)    589     458 2959764  
   523   18.4  6.8  8.0  chr5              63293478 63293654  (9206722) + ANGEL             DNA/Kolobok               9    183   (126) 2959765  
   277   23.8  6.3  8.2  chr5              63293500 63293673  (9206703) + DNA7-N1_DR        DNA/Zisupton           8040   8210  (2207) 2959766 *
   400   19.1  6.7  4.1  chr5              63293780 63293792  (9206584) + EnSpm-17_DR       DNA/CMC-EnSpm          2697   2712  (6564) 2959767  
   809   11.8 11.2  4.5  chr5              63293793 63293979  (9206397) C ANGEL             DNA/Kolobok             (0)    309     111 2959768  
   248   19.6  0.0  0.0  chr5              63294065 63294115  (9206261) C EnSpm-N10_DR      DNA/CMC-EnSpm        (8289)   1019     969 2959769  
   357   26.9  6.5  0.0  chr5              63296749 63296841  (9203535) C TDR19             DNA/hAT-Charlie       (200)    205     107 2959770  
  3708   10.1 11.1  0.0  chr5              63298358 63298942  (9201434) C HarbingerN1_DR    DNA/PIF-Harbinger       (0)    650       1 2959771  
   308   17.4  8.4  0.0  chr5              63298961 63299042  (9201334) C hAT-N18_DR        DNA/hAT-Charlie       (836)    683     597 2959772  
  1829    1.8  5.4  0.0  chr5              63299490 63299711  (9200665) C DNA-8-10_DR       DNA                     (0)    234       1 2959773  
   218    9.4  0.0  0.0  chr5              63299687 63299718  (9200658) C Gypsy138-I_DR     LTR/Gypsy           (11117)    293     262 2959774 *
   321   20.9  9.9  7.1  chr5              63300272 63300462  (9199914) + EnSpm-N26B_DR     DNA/CMC-EnSpm             5    200    (21) 2959775  
  6494    6.4  5.5  0.1  chr5              63300466 63301353  (9199023) C TDR2              DNA/TcMar-Tc1           (0)    937       2 2959776  
  3621   11.9  4.4 11.8  chr5              63301359 63302178  (9198198) + LOOPERN6B_DR      DNA/Kolobok-T2?          31    796     (0) 2959777  
  1535    6.6  5.3  0.0  chr5              63303084 63303310  (9197066) + TDR12             DNA                       1    239     (3) 2959778  
   316    4.0  3.4  1.3  chr5              63303346 63303363  (9197013) + DNA6-6_DR         DNA                    9951   9988  (1293) 2959779  
   285    7.3  1.5  0.0  chr5              63303364 63303431  (9196945) + Helitron-2_DR     RC/Helitron           23604  23672  (3740) 2959780  
   264    8.6  6.0  3.5  chr5              63303368 63303451  (9196925) C Polinton-1_DR     DNA/Maverick          (815)  17670   17585 2959781 *
   316    4.0  3.4  1.3  chr5              63303432 63303442  (9196934) + DNA6-6_DR         DNA                    9989  10016  (1265) 2959779  
  1061    9.7  2.9  2.9  chr5              63303456 63303625  (9196751) + hAT-N167B_DR      DNA/hAT-Charlie        1211   1380   (193) 2959782  
   781   13.8  1.7 13.3  chr5              63303473 63303648  (9196728) + EnSpm-22N2_DR     DNA/CMC-EnSpm          4221   4378  (1169) 2959783 *
  1233   11.8 18.0  0.4  chr5              63303492 63303730  (9196646) C SINE2-5_DR        SINE/tRNA-V-RTE         (0)    282       2 2959784  
   485   12.9 16.2  4.3  chr5              63303641 63303745  (9196631) C CryptonV-N4_DR    DNA/Crypton-V        (4504)   8989    8873 2959785 *
   352   21.4 11.9  3.7  chr5              63303746 63303766  (9196610) + MuDR-2_DR         DNA/MULE-MuDR         20147  20282  (3651) 2959786  
   370   12.5  6.9  0.0  chr5              63304176 63304247  (9196129) C DNA-2-29_DR       DNA                    (24)    108      32 2959787  
   263   25.0  4.2  3.3  chr5              63304248 63304295  (9196081) C Zisupton-6_DR     DNA/Zisupton        (12524)   9592    9472 2959788  
   233   17.7  7.6 13.7  chr5              63304308 63304438  (9195938) + Mariner-11_DR     DNA/TcMar-Tc1             2    125  (1222) 2959789  
   851    6.6  1.6  0.0  chr5              63304519 63304639  (9195737) + hAT-N22_DR        DNA/hAT-Ac                3    125  (1613) 2959790  
   563    1.3  0.0  2.6  chr5              63304637 63304714  (9195662) + HE2_DR            SINE/tRNA-V-RTE          44    119   (244) 2959791 *
   200    0.0  0.0  0.0  chr5              63304715 63304736  (9195640) + hAT-N70_DR        DNA/hAT?                518    539   (786) 2959792  
  1854    3.9  4.3  0.0  chr5              63304741 63304972  (9195404) + hAT-N70_DR        DNA/hAT?               1080   1321     (4) 2959793  
  1052    9.5  5.2  1.0  chr5              63306075 63306265  (9194111) C hAT-14_DR         DNA/hAT-Ac              (0)   3469    3271 2959794  
   242   14.1  0.0  9.3  chr5              63306264 63306310  (9194066) C hAT-14_DR         DNA/hAT-Ac           (3379)     90      48 2959795 *
  3256    9.5  8.9  0.7  chr5              63306587 63307105  (9193271) + hAT-N22B_DR       DNA/hAT-Ac                1    561   (818) 2959796  
  2518    9.5  6.8  1.2  chr5              63307099 63307492  (9192884) + hAT-N22C_DR       DNA/hAT-Ac              279    694     (0) 2959797 *
   472   28.4  4.8  9.3  chr5              63307804 63308071  (9192305) + EnSpm-N10_DR      DNA/CMC-EnSpm          1930   2186  (7122) 2959798 *
  1453   12.6  4.6 10.8  chr5              63308071 63308373  (9192003) + Mariner-11_DR     DNA/TcMar-Tc1           131    416   (931) 2959799  
   255    7.5  0.0  2.5  chr5              63308847 63308879  (9191497) C DNA-8-26_DR       DNA/hAT-Tip100          (0)   2174    2143 2959800  
  2865    8.0  6.5  1.1  chr5              63308880 63309308  (9191068) + DNA-TTAA-3_DR     DNA                       2    453   (726) 2959801  
  1868   15.2 15.6  6.3  chr5              63309014 63309685  (9190691) C CryptonV-N5_DR    DNA/Crypton-V        (7007)  17530   16800 2959802 *
  2210    5.0  4.1  0.6  chr5              63309485 63309803  (9190573) + Mariner-N38_DR    DNA/TcMar-Tc1            95    424   (123) 2959803  
   360   21.6  3.9  0.0  chr5              63310089 63310190  (9190186) C Kolobok-N16_DR    DNA/Kolobok?          (753)    489     384 2959804  
   711   16.0  8.3  0.0  chr5              63311374 63311515  (9188861) + Kolobok-N1_DR     DNA/Kolobok-T2?           4    157   (642) 2959805  
   621    8.4  0.0  0.0  chr5              63311516 63311598  (9188778) C hAT-N168B_DR      DNA/hAT-Charlie         (0)    655     573 2959806 *
   755   24.7  2.6  4.9  chr5              63311597 63311826  (9188550) C hAT-N157_DR       DNA/hAT-Ac            (856)    701     477 2959807  
  2194   10.8  2.4  0.6  chr5              63311925 63312260  (9188116) C Gypsy43-I_DR      LTR/Gypsy            (4383)    342       1 2959808  
  4884    9.4  3.7  1.6  chr5              63312261 63313038  (9187338) C Gypsy43-LTR_DR    LTR/Gypsy               (0)    794       1 2959808  
  1934   12.3  4.7  0.9  chr5              63313209 63313529  (9186847) C hAT-N168B_DR      DNA/hAT-Charlie       (203)    452     120 2959806  
  3487    5.7 18.8  2.3  chr5              63313530 63314398  (9185978) C hAT-N89B_DR       DNA/hAT-Ac           (1760)    652       1 2959809  
   474    2.9  8.1  8.1  chr5              63314399 63314471  (9185905) C hAT-N168B_DR      DNA/hAT-Charlie       (528)    127      55 2959806  
   241   13.5  0.0  0.0  chr5              63314487 63314523  (9185853) C piggyBac-N13_DR   DNA/PiggyBac          (328)    557     521 2959810  
  1913    8.5  0.0  0.0  chr5              63314531 63314776  (9185600) + TC1DR3            DNA/TcMar-Tc1           468    713   (512) 2959811  
  4340    8.9  1.6  1.1  chr5              63315179 63315794  (9184582) C TE-X-3_DR         DNA/PIF-ISL2EU          (0)   1023     405 2959812  
  1210   12.5  7.0  4.4  chr5              63315804 63316045  (9184331) C EnSpm-N3B_DR      DNA/CMC-EnSpm        (2447)   1287    1040 2959813  
   244    5.9  0.0  0.0  chr5              63316016 63316049  (9184327) C hAT-N127_DR       DNA/hAT-Charlie      (7043)   3273    3240 2959814 *
  1319   13.6 27.4  0.0  chr5              63316050 63316359  (9184017) C TE-X-3_DR         DNA/PIF-ISL2EU        (611)    412      18 2959812  
   239   11.7  0.0  4.7  chr5              63316050 63316060  (9184316) C Kolobok-N4_DR     DNA/Kolobok-T2       (1082)   1920    1878 2959815 *
  6736    7.1  0.2  0.5  chr5              63316344 63317237  (9183139) + DNA9-N1_DR        DNA/MULE-NOF              1    892  (4124) 2959816  
 11758    5.6  2.8  0.5  chr5              63317259 63318812  (9181564) C DNA9-N1_DR        DNA/MULE-NOF         (3426)   1590       1 2959817  
   300    7.1  0.0  0.0  chr5              63318813 63318854  (9181522) C TE-X-3_DR         DNA/PIF-ISL2EU        (981)     42       1 2959818  
   515   13.0  7.4  0.0  chr5              63319431 63319538  (9180838) C Tc1-1_DR          DNA/TcMar-Tc1        (1420)    205      90 2959819  
   271   14.9  0.0  0.0  chr5              63319552 63319598  (9180778) C piggyBac-N4_DR    DNA/PiggyBac           (91)   1232    1186 2959820 *
   298    7.9  0.0  0.0  chr5              63319598 63319635  (9180741) + DNA-6-N6_DR       DNA/hAT?                924    961  (1348) 2959821  
   399    5.8  0.0  0.0  chr5              63319762 63319813  (9180563) + TDR12             DNA                       1     52   (190) 2959822  
  1081   13.5 15.3  0.0  chr5              63319834 63320048  (9180328) C DNA8-25_DR        DNA                  (1818)   2149    1902 2959823  
   481   13.9 16.8  1.8  chr5              63319966 63320060  (9180316) + EnSpm-15_DR       DNA/CMC-EnSpm          9257   9365  (2089) 2959824 *
   321   24.7 11.5  3.6  chr5              63320061 63320095  (9180281) + MuDR-2_DR         DNA/MULE-MuDR         20147  20286  (3647) 2959825  
   213   15.1  3.6  4.5  chr5              63320375 63320485  (9179891) + DNA6-6_DR         DNA                    7716   7825  (3456) 2959826 *
   236    7.5  6.0  0.0  chr5              63320434 63320500  (9179876) + Mariner-N29_DR    DNA/TcMar-ISRm11        622    692  (1073) 2959827 *
   957   18.3  8.6  4.1  chr5              63320442 63320675  (9179701) + DNA9-3_DR         DNA/MULE-MuDR?         9551   9794  (1585) 2959828  
   943   13.0 11.7  2.0  chr5              63320524 63320703  (9179673) + SINE2-3B_DR       SINE/tRNA-V               2    198   (153) 2959829 *
  2235   10.0  6.3  1.3  chr5              63321159 63321522  (9178854) C TDR17B            DNA/Sola-1            (760)    786     405 2959830  
  1460   18.6  4.2  6.4  chr5              63321189 63321572  (9178804) + hAT-N47B_DR       DNA/hAT-Tip100          457    832   (156) 2959831 *
   958    6.7  4.6  1.3  chr5              63322745 63322896  (9177480) C hAT-14_DR         DNA/hAT-Ac              (0)   3469    3313 2959832  
   259    5.9  0.0  0.0  chr5              63322892 63322925  (9177451) C hAT-14_DR         DNA/hAT-Ac           (3435)     34       1 2959833 *
   527   11.7  6.0  4.2  chr5              63322926 63323039  (9177337) C DNA-2-29_DR       DNA                     (6)    126      11 2959834  
   232   18.4  6.9 12.1  chr5              63323062 63323191  (9177185) + Mariner-11_DR     DNA/TcMar-Tc1             2    125  (1222) 2959835  
  2602   10.3  8.2  1.5  chr5              63323269 63323709  (9176667) + hAT-N22B_DR       DNA/hAT-Ac                1    470   (909) 2959836  
   315   22.1  1.3  1.3  chr5              63323705 63323717  (9176659) C DNA-X-17_DR       DNA                   (748)   1626    1614 2959837 *
 24168    2.0  3.8  0.5  chr5              63323718 63326651  (9173725) + hAT-N68_DR        DNA/hAT-Ac                1   3032     (0) 2959838  
  3041    3.5  4.3  0.0  chr5              63326652 63327025  (9173351) C DNA-AT-1_DR       DNA                     (2)    390       1 2959839  
   225   24.0  1.3  5.6  chr5              63326962 63327036  (9173340) C Zisupton-6_DR     DNA/Zisupton         (2264)  19852   19781 2959840 *
   792   10.6  1.6  3.2  chr5              63327006 63327132  (9173244) + EnSpm-N7_DR       DNA/CMC-EnSpm          1594   1718   (521) 2959841 *
  1936   11.8 20.6  0.1  chr5              63327026 63327539  (9172837) + hAT-N22C_DR       DNA/hAT-Ac              247   1202   (177) 2959842 *
  7134    8.5  4.9  0.6  chr5              63327539 63328607  (9171769) + DNA-CCGG-1_DR     DNA                     721   1834     (0) 2959843  
  3287    8.2  6.2  0.9  chr5              63328608 63329111  (9171265) C LOOPERN1_DR       DNA/Kolobok-T2        (663)    571      42 2959844  
  1496   14.3  4.5  9.5  chr5              63329135 63329443  (9170933) + Mariner-11_DR     DNA/TcMar-Tc1           122    416   (931) 2959845  
   268    7.3  0.0  2.4  chr5              63329910 63329942  (9170434) C DNA-8-26_DR       DNA/hAT-Tip100          (0)   2174    2143 2959846  
  2853   11.5  3.1  0.0  chr5              63329943 63330394  (9169982) + DNA-TTAA-3_DR     DNA                       2    467   (712) 2959847  
   935   16.6 28.0  4.3  chr5              63330077 63330605  (9169771) C CryptonV-N5_DR    DNA/Crypton-V        (7007)  17530   16882 2959848 *
   257   21.9 13.2  0.0  chr5              63330640 63330753  (9169623) + hAT-N90_DR        DNA/hAT-Charlie         910   1038   (785) 2959849  
   341   23.3  3.9  0.0  chr5              63330945 63331047  (9169329) C Kolobok-N16_DR    DNA/Kolobok?          (752)    490     384 2959850  
   265   26.5  0.0  4.6  chr5              63332269 63332359  (9168017) C piggyBac-N13B_DR  DNA/PiggyBac          (764)    637     551 2959851 *
   570   13.3  1.1  0.0  chr5              63332300 63332389  (9167987) + Kolobok-N1_DR     DNA/Kolobok-T2?          69    159   (640) 2959852  
   237   16.4  1.7  7.1  chr5              63332366 63332387  (9167989) + CryptonV-N5_DR    DNA/Crypton-V          2992   3010 (21527) 2959853 *
   571    8.4  0.0  3.6  chr5              63332388 63332473  (9167903) C hAT-N168B_DR      DNA/hAT-Charlie         (0)    655     573 2959854  
   766   24.4  2.6  4.5  chr5              63332474 63332700  (9167676) C hAT-N157_DR       DNA/hAT-Ac            (858)    699     477 2959855 *
   814   17.8  2.0  0.0  chr5              63332557 63332702  (9167674) + hAT-N142_DR       DNA/hAT?               1072   1220   (216) 2959856  
  6174    5.6  0.6  0.1  chr5              63332934 63333726  (9166650) C piggyBac-N1_DR    DNA/PiggyBac          (208)    797       1 2959857  
  2233   12.5  0.6  1.4  chr5              63333727 63334076  (9166300) C hAT-N168B_DR      DNA/hAT-Charlie       (217)    438      92 2959854  
   336   11.1 31.4  0.7  chr5              63334112 63334229  (9166147) C Kolobok-N1_DR     DNA/Kolobok-T2?       (154)    645     492 2959858  
   221   21.8  0.0  1.8  chr5              63334199 63334224  (9166152) C Merlin-2_DR       DNA/Merlin           (8995)   4926    4902 2959859 *
  4533    8.2  8.8  0.6  chr5              63334225 63334883  (9165493) + TC1DR3            DNA/TcMar-Tc1             1    713   (512) 2959860  
  1692   15.3  1.5 16.2  chr5              63335284 63335720  (9164656) C DNA2-16_DR        DNA                  (4006)  14045   13833 2959861  
  1379   10.9  0.5 36.5  chr5              63335491 63335894  (9164482) C TE-X-3_DR         DNA/PIF-ISL2EU          (0)   1023     727 2959862 *
  4379    2.3  4.3  1.4  chr5              63335895 63336433  (9163943) + hAT-N30_DR        DNA/hAT-Ac                1    554   (428) 2959863  
  4926    2.5  0.0  0.5  chr5              63336467 63337039  (9163337) + SINE3-1a          SINE/5S-Deu-L2            1    570     (0) 2959864  
  3319    2.1  3.6  0.0  chr5              63337040 63337427  (9162949) + hAT-N30_DR        DNA/hAT-Ac              550    951    (31) 2959865  
  2124    9.3  7.8 19.2  chr5              63337437 63337971  (9162405) C TE-X-3_DR         DNA/PIF-ISL2EU        (539)    484       1 2959862  
   512   17.2  0.0  0.9  chr5              63338657 63338773  (9161603) C Tc1-1_DR          DNA/TcMar-Tc1        (1420)    205      90 2959866  
  4039    6.8 16.0  0.8  chr5              63338774 63339393  (9160983) C piggyBac-N4_DR    DNA/PiggyBac            (0)   1323     611 2959867  
   778    6.4 15.6  2.8  chr5              63339408 63339567  (9160809) C piggyBac-N4_DR    DNA/PiggyBac         (1143)    180       1 2959867  
   643    3.3  2.2  1.1  chr5              63339568 63339658  (9160718) C Tc1-1_DR          DNA/TcMar-Tc1        (1532)     93       2 2959866  
   492    7.8  0.0  0.0  chr5              63339930 63339993  (9160383) C DNA11TA1B_DR      DNA/CMC-EnSpm           (0)    203     140 2959868  
   224   25.4  1.2  5.0  chr5              63339994 63340008  (9160368) + Zisupton-7_DR     DNA/Zisupton           9709   9784  (7298) 2959869  
  1760   11.2 15.7  1.4  chr5              63340026 63340350  (9160026) + SINE2-4_DR        SINE/tRNA-V-RTE           1    371     (0) 2959870  
  1183   18.8  6.2  7.0  chr5              63340071 63340443  (9159933) C CryptonV-N2_DR    DNA/Crypton-V         (754)  15884   15515 2959871 *
   474    8.9  2.6  2.4  chr5              63341356 63341381  (9158995) + ERV1-7_DR-I       LTR/ERV1               1652   1768  (4935) 2959872  
   611   10.0  0.0  2.0  chr5              63341382 63341483  (9158893) + hAT-13_DR         DNA/hAT-Tip100         2371   2470   (332) 2959873  
   258   10.9 11.5  2.4  chr5              63341388 63341483  (9158893) + hAT-25N1_DR       DNA/hAT-Charlie         793    898   (107) 2959874 *
  2442   12.1 13.8  0.0  chr5              63341484 63341953  (9158423) + DNA4-1B_DR        DNA/Sola-2                1    535    (79) 2959875  
   213   15.3  3.4  3.4  chr5              63341912 63341999  (9158377) + Mariner-N5C_DR    DNA/TcMar              1382   1469  (6452) 2959876 *
   236   11.2  6.8  4.0  chr5              63341930 63342003  (9158373) C Helitron-N3B_DR   RC/Helitron          (1454)   5150    5075 2959877 *
   268   19.8  1.2  0.0  chr5              63341940 63342020  (9158356) C Harbinger-2_DR    DNA/PIF-Harbinger    (1916)   2411    2330 2959878  
   200   20.9  0.9  5.9  chr5              63341947 63342053  (9158323) + ENSPM-6_DR        DNA/CMC-EnSpm         20506  20607 (12009) 2959879 *
  7988    6.5  6.4  0.2  chr5              63342004 63343202  (9157174) + Sola2-N1_DR       DNA/Sola-2               12   1284     (0) 2959880  
   233   16.6  1.0  9.8  chr5              63342021 63342039  (9158337) C ZFERV-2-I_DR      LTR/ERV1             (9793)    771     680 2959881 *
   203   27.9  0.0  0.0  chr5              63343191 63343251  (9157125) + TDR13             DNA                     511    571   (201) 2959882 *
   450   14.0  0.0  0.6  chr5              63343199 63343291  (9157085) + (TCTG)n           Simple_repeat             2     93     (0) 2959883  
   201   28.9  0.0  4.8  chr5              63343203 63343311  (9157065) + MOSAT_DR          Satellite              1116   1219   (868) 2959884 *
  3229    7.2  7.5  3.4  chr5              63343410 63343914  (9156462) C hAT-N61_DR        DNA/hAT-Tip100          (0)    525       1 2959885  
  2452    9.0  2.8  5.3  chr5              63343916 63344337  (9156039) C hAT-N58C_DR       DNA/hAT-Ac              (5)    666     255 2959886  
   350   13.5 17.6  0.0  chr5              63344337 63344410  (9155966) C TDR25             DNA/hAT-Charlie       (453)    158      72 2959887 *
   203   12.9  0.0  0.0  chr5              63344409 63344439  (9155937) C hAT-N52C_DR       DNA/hAT-Ac            (160)    248     218 2959888 *
   404    9.1  3.0  0.0  chr5              63344492 63344557  (9155819) + TDR7              DNA                       1     68   (473) 2959889  
   334   12.6 14.9  3.4  chr5              63344551 63344657  (9155719) + TDR7              DNA                     423    541     (0) 2959890 *
  8308    7.3  5.9  0.1  chr5              63345469 63346621  (9153755) + TC1DR3            DNA/TcMar-Tc1             6   1225     (0) 2959891  
   243   13.9  9.6  1.3  chr5              63346852 63346924  (9153452) C hAT-N123_DR       DNA/hAT-Ac             (84)    810     732 2959892  
   770   20.1 20.9  0.0  chr5              63346968 63347235  (9153141) C Kolobok-N16_DR    DNA/Kolobok?          (428)    814     491 2959893  
  7063    6.0  4.0  2.0  chr5              63347366 63348356  (9152020) C LOOPERN3_DR       DNA/Kolobok-T2          (0)   1011       1 2959894  
   219   16.7  0.0  0.0  chr5              63348480 63348515  (9151861) C Helitron-2_DR     RC/Helitron         (10761)  16651   16616 2959895  
  3648   12.0  8.0  5.7  chr5              63348882 63349604  (9150772) + DNA-5-1_DR        DNA/hAT?                  1    739     (0) 2959896  
  4445   12.2  9.1  2.9  chr5              63349903 63350771  (9149605) + TDR22             DNA                       2    922   (333) 2959897 *
  5499    0.5  0.2  0.0  chr5              63350771 63351379  (9148997) + DIRS-6_DR         LTR/Ngaro              5917   6526     (0) 2959898  
  2493    9.5  0.6  0.0  chr5              63351380 63351722  (9148654) + TDR22B            DNA                     904   1248     (0) 2959899  
   488   18.1  0.0  2.9  chr5              63352117 63352211  (9148165) C TDR23             DNA                   (126)   1021     930 2959900  
  2984    5.2  0.0  0.0  chr5              63352212 63352573  (9147803) C DIRS-4N1_DR       LTR/Ngaro               (0)   4462    4101 2959901  
  1560    9.6  0.4  0.0  chr5              63352610 63352839  (9147537) + I-4_DR            LINE/I                  880   1110   (304) 2959902  
  1759    7.4  0.0  0.4  chr5              63353020 63353262  (9147114) + TDR12             DNA                       1    242     (0) 2959903  
  2299    9.2  6.3  1.4  chr5              63353785 63354135  (9146241) C SINE2-3_DR        SINE/tRNA-V-RTE         (0)    368       1 2959904  
   478   19.4  2.2  3.8  chr5              63354383 63354516  (9145860) C DNA2-16_DR        DNA                  (9756)   8295    8164 2959905 *
   642    7.2  0.0  0.0  chr5              63354442 63354524  (9145852) C SINE2-5_DR        SINE/tRNA-V-RTE         (3)    279     197 2959906 *
   874   12.9 12.8  0.5  chr5              63354522 63354708  (9145668) + DNA2-14_DR        DNA                    2750   2959  (4663) 2959907  
   347   22.9  0.8 10.0  chr5              63354525 63354572  (9145804) C CryptonV-N5_DR    DNA/Crypton-V       (20195)   4342    4223 2959908 *
  2047    9.8  5.1  0.8  chr5              63354732 63355082  (9145294) + REX1-5_DR         LINE/Rex-Babar         2290   2655     (4) 2959909  
   201   18.7  6.2  7.5  chr5              63355125 63355205  (9145171) C piggyBac-N20_DR   DNA/PiggyBac           (72)    570     491 2959910  
  2263    7.7  2.7  0.0  chr5              63355232 63355531  (9144845) C PROTOP1_DR        DNA/P                  (76)    308       1 2959911  
   587   13.5  0.0  0.0  chr5              63355532 63355617  (9144759) + HarbingerN6_DR    DNA/PIF-Harbinger       286    371    (22) 2959912  
  3382    1.9  0.0  0.2  chr5              63355618 63356031  (9144345) + DNA-2-30B_DR      DNA                       1    413     (0) 2959913  
   226   11.4  0.0  2.9  chr5              63356049 63356084  (9144292) + hAT-N141_DR       DNA/hAT-Charlie          73    107    (87) 2959914  
   465    4.0 30.7  0.0  chr5              63356131 63356204  (9144172) C LOOPERN4_DR       DNA/PiggyBac          (209)    708     612 2959915  
  6567    3.4  0.4  0.9  chr5              63356205 63357009  (9143367) + LTR-9_DR          LTR/ERV1                  1    801     (0) 2959916  
   806    9.3  0.0  0.0  chr5              63357010 63357115  (9143261) C LOOPERN4_DR       DNA/PiggyBac          (302)    615     510 2959915  
  1082    4.1 19.9  0.0  chr5              63357117 63357287  (9143089) + hAT-N160B_DR      DNA/hAT-Ac                1    205  (1326) 2959917  
  3729    8.7  1.3  0.2  chr5              63357396 63357927  (9142449) C Harbinger-1N1_DR  DNA/PIF-Harbinger       (0)   1657    1120 2959918 *
  3968    9.3  6.1  0.8  chr5              63357927 63358551  (9141825) C Harbinger-1N1_DR  DNA/PIF-Harbinger     (999)    658       1 2959918  
   502   11.9  0.0  1.2  chr5              63358918 63359002  (9141374) + DNA-5-3_DR        DNA/hAT-hAT5              1     84   (449) 2959919  
  1570   10.3  5.3  1.2  chr5              63359003 63359247  (9141129) C SINE2-3_DR        SINE/tRNA-V-RTE       (112)    256       2 2959920  
   685    8.6  0.0  5.7  chr5              63359285 63359395  (9140981) C LOOPERN3B_DR      DNA/Kolobok-T2        (940)    109       5 2959921  
  1079   13.2 11.4  3.4  chr5              63360538 63360757  (9139619) + DNA8-13_DR        DNA/hAT-Tip100?           1    237   (421) 2959922  
  1164   13.2 11.7  0.0  chr5              63360764 63360968  (9139408) C hAT-N25_DR        DNA/hAT-Ac            (600)    229       1 2959923  
  1353   14.2  3.0  1.9  chr5              63360969 63361234  (9139142) C HATN10_DR         DNA/hAT-Ac            (185)    270       2 2959924  
   207   18.4  0.0  0.0  chr5              63361202 63361239  (9139137) + CryptonV-N1_DR    DNA/Crypton-V          5510   5547  (4504) 2959925 *
   590    3.7  3.7  0.0  chr5              63361236 63361317  (9139059) + piggyBac-N2_DR    DNA/PiggyBac            375    459    (77) 2959926 *
   643    3.3  3.1  5.3  chr5              63361292 63361387  (9138989) C EnSpm-N11_DR      DNA/CMC-EnSpm        (1541)   3812    3719 2959927 *
  1984    6.9 18.8  0.6  chr5              63361309 63361616  (9138760) C SINE2-3_DR        SINE/tRNA-V-RTE         (4)    364       1 2959928  
   358   20.9 13.1  7.6  chr5              63361467 63361497  (9138879) C DNAX-23_DR        DNA                  (2363)   9438    9306 2959929 *
   454   23.0  5.2  0.0  chr5              63361498 63361632  (9138744) C DNA-2-32_DR       DNA/CMC-EnSpm?       (6173)   2609    2468 2959930 *
   610    7.7  2.1  2.1  chr5              63361626 63361718  (9138658) C DNA14-5-1_DR      DNA                   (600)     93       1 2959931  
   225   12.1  0.0  0.0  chr5              63361897 63361927  (9138449) + hAT-N51_DR        DNA/hAT-Ac                1     31   (337) 2959932  
  3808   11.0  3.3  2.3  chr5              63361928 63362539  (9137837) + DIRS-1-LTR_DR     LTR/Ngaro                 3    620     (2) 2959933  
  1910   10.1 10.4  0.0  chr5              63362540 63362842  (9137534) + hAT-N51_DR        DNA/hAT-Ac               34    368     (0) 2959934  
   420   13.8  0.0  0.0  chr5              63363154 63363218  (9137158) + Kolobok-4N1_DR    DNA/Kolobok-T2           51    115  (1554) 2959935  
   393    9.8  1.6  0.0  chr5              63363302 63363362  (9137014) + hAT-N68_DR        DNA/hAT-Ac              440    501  (2531) 2959936  
  2323   13.3 29.9  0.0  chr5              63363363 63363881  (9136495) C HarbingerN2_DR    DNA/PIF-Harbinger       (0)    674       1 2959937  
   283   12.2  0.0  0.0  chr5              63363882 63363922  (9136454) C hAT-N55_DR        DNA/hAT-Tip100       (1880)     41       1 2959938  
   512   14.2  0.0  5.9  chr5              63363923 63363977  (9136399) + DNA-TA-4_DR       DNA/TcMar              6971   7020  (2775) 2959939  
  4215    7.4  4.5  0.5  chr5              63364117 63364714  (9135662) + hAT-N79_DR        DNA/hAT-Ac                4    625  (1464) 2959940  
   268   16.4  6.4 16.0  chr5              63364619 63364727  (9135649) + CryptonV-N3_DR    DNA/Crypton-V          9429   9528 (11135) 2959941 *
   296   11.6  7.2  0.0  chr5              63364722 63364789  (9135587) + hAT-30N1_DR       DNA/hAT-Ac              593    665  (1368) 2959942  
  8865    5.5  3.4  1.5  chr5              63364790 63366001  (9134375) C LOOPERN1_DR       DNA/Kolobok-T2          (0)   1234       1 2959943  
  3136    8.8  5.9  2.4  chr5              63366002 63366526  (9133850) + hAT-30N1_DR       DNA/hAT-Ac              662   1204   (829) 2959944  
   213   10.0  0.0  2.5  chr5              63366520 63366560  (9133816) + hAT-N72_DR        DNA/hAT-hobo?           482    521   (369) 2959945 *
   917   11.0  8.2  2.4  chr5              63366576 63366733  (9133643) + hAT-N72_DR        DNA/hAT-hobo?           724    890     (0) 2959946  
  3702    8.5 11.5  1.6  chr5              63366742 63367377  (9132999) + hAT-N79_DR        DNA/hAT-Ac             1392   2089     (0) 2959947  
   205   18.6  0.0  0.0  chr5              63368566 63368608  (9131768) C hAT-N178B_DR      DNA/hAT-Ac           (1629)    254     212 2959948 *
   429    6.5  0.0  0.0  chr5              63368572 63368633  (9131743) + DNA-2-30B_DR      DNA                     346    407     (6) 2959949  
   714    4.1  9.3  0.0  chr5              63368664 63368760  (9131616) + TC1DR3            DNA/TcMar-Tc1             1    106  (1119) 2959950  
  2973    8.7  0.3  0.0  chr5              63368765 63369155  (9131221) + HarbingerN6_DR    DNA/PIF-Harbinger         2    393     (0) 2959951  
  5941    9.2 17.4  0.1  chr5              63369156 63370108  (9130268) + TC1DR3            DNA/TcMar-Tc1           107   1225     (0) 2959952  
   467   16.9  6.7  0.0  chr5              63370035 63370123  (9130253) + Merlin-2_DR       DNA/Merlin             4828   4922  (8999) 2959953 *
  1008   12.8  4.9  0.0  chr5              63370109 63370272  (9130104) C Harbinger-N18_DR  DNA/PIF-Harbinger?    (578)    265      94 2959954  
   423   11.5 24.1  0.0  chr5              63370368 63370454  (9129922) + DNA8-27B_DR       DNA                       4    111   (788) 2959955  
   268   16.1  8.0  6.4  chr5              63370420 63370618  (9129758) C EnSpm-21_DR       DNA/CMC-EnSpm        (2158)   6992    6791 2959956 *
   346   17.8 12.8  2.2  chr5              63370428 63370446  (9129930) + EnSpm-9_DR        DNA/CMC-EnSpm           728    899  (7721) 2959957  
   536   13.8  0.0  3.0  chr5              63370447 63370618  (9129758) + (TG)n             Simple_repeat             2    168     (0) 2959958 *
  2539    9.2  5.6  3.6  chr5              63370515 63370944  (9129432) + DNA8-27B_DR       DNA                     104    541   (358) 2959959  
   346   17.8 12.8  2.2  chr5              63370619 63370636  (9129740) + EnSpm-9_DR        DNA/CMC-EnSpm           900   1088  (7532) 2959957 *
  5062    8.8 10.0  0.2  chr5              63370944 63371726  (9128650) C HarbingerN5_DR    DNA/PIF-Harbinger       (0)    861       3 2959960  
  1742   10.0  4.9  1.7  chr5              63371731 63372015  (9128361) + DNA8-27B_DR       DNA                     574    867    (32) 2959961  
   596   24.8 11.6  6.3  chr5              63372208 63372243  (9128133) C DNA8-23_DR        DNA                  (4725)   2014    1859 2959962  
   904   13.8 18.2  2.6  chr5              63372244 63372474  (9127902) + HE1_DR1           SINE/tRNA-V-RTE          91    356    (46) 2959963  
   596   24.8 11.6  6.3  chr5              63372475 63372508  (9127868) C DNA8-23_DR        DNA                  (4725)   1858    1699 2959962  
   269   13.7 11.8  0.0  chr5              63372664 63372714  (9127662) + TDR22             DNA                       6     62  (1193) 2959964 *
  1433    6.6 15.2  3.4  chr5              63372703 63372938  (9127438) C TDR22B            DNA                     (5)   1250     969 2959965  
   258   26.9  0.0  8.1  chr5              63372931 63373023  (9127353) C TDR22B            DNA                  (1162)     86       1 2959966 *
   500   12.8 11.6  0.0  chr5              63372942 63373027  (9127349) + TDR22             DNA                    1160   1255     (0) 2959967  
   213   15.9  9.1  0.0  chr5              63374420 63374442  (9125934) C L1-34_DR          LINE/L1               (415)   5393    5367 2959968  
  1378    7.8  2.9  0.9  chr5              63374443 63374650  (9125726) + DNA-5-3_DR        DNA/hAT-hAT5              1    212   (321) 2959969 *
  1685   11.7  8.2  1.1  chr5              63374649 63374916  (9125460) C SINE2-3_DR        SINE/tRNA-V-RTE        (81)    287       1 2959970  
  1116   22.1  7.5  5.5  chr5              63374917 63374958  (9125418) + DNA9-3_DR         DNA/MULE-MuDR?         1671   1718  (9661) 2959971  
   217   25.0  2.9  0.0  chr5              63374916 63374983  (9125393) + CATCH2LTR_DR      LTR/Pao                 683    752    (73) 2959972 *
   828    5.5  0.0  1.8  chr5              63375048 63375158  (9125218) C LOOPERN3B_DR      DNA/Kolobok-T2        (940)    109       1 2959973  
  1995   14.5  4.0  5.9  chr5              63376299 63376746  (9123630) + DNA8-13_DR        DNA/hAT-Tip100?           1    440   (218) 2959974  
   234   14.8  1.1 15.6  chr5              63376833 63376920  (9123456) + piggyBac-N12_DR   DNA/PiggyBac?           200    276  (1527) 2959975  
   719    5.9  2.0  0.0  chr5              63376922 63377022  (9123354) + piggyBac-N12_DR   DNA/PiggyBac?          1698   1800     (3) 2959976  
   998    9.0  0.0  0.6  chr5              63377029 63377185  (9123191) + DNA8-13_DR        DNA/hAT-Tip100?         468    623    (35) 2959977  
   785   14.9 11.1  1.6  chr5              63377187 63377357  (9123019) C HATN10B_DR        DNA/hAT-Ac            (421)    187       1 2959978  
   767    9.8 30.6  1.1  chr5              63377358 63377553  (9122823) C DNA-4-4_DR        DNA/Zator             (424)    256       1 2959979  
  1054   11.0  3.1  0.0  chr5              63377629 63377777  (9122599) + hAT-N51_DR        DNA/hAT-Ac                1    154   (214) 2959980  
  2437   11.9  3.1  0.0  chr5              63377778 63378162  (9122214) + hAT-N52_DR        DNA/hAT-Ac                1    397   (424) 2959981  
   583   22.5 12.1  4.8  chr5              63378168 63378382  (9121994) + hAT-N142B_DR      DNA/hAT?               1346   1575   (425) 2959982  
   544    8.2 11.3  1.4  chr5              63378384 63378489  (9121887) C TDR22             DNA                     (0)   1255    1140 2959983  
  4500    9.0  4.5  2.2  chr5              63378828 63379540  (9120836) + Kolobok-4N1_DR    DNA/Kolobok-T2            1    729   (940) 2959984  
 10274   10.4 11.0  1.9  chr5              63379548 63381333  (9119043) C Harbinger-5N1B_DR DNA/PIF-Harbinger       (0)   1946       1 2959985  
  1911   10.2  7.0  5.9  chr5              63382639 63383024  (9117352) C HATN10_DR         DNA/hAT-Ac              (0)    455      66 2959986  
   396   17.5  2.9  0.9  chr5              63383105 63383208  (9117168) + DNA-2-30B_DR      DNA                     302    407     (6) 2959987  
   800    5.8  1.9  0.0  chr5              63383238 63383341  (9117035) + TC1DR3            DNA/TcMar-Tc1             1    106  (1119) 2959988 *
  2472    9.4  6.3  0.3  chr5              63383341 63383702  (9116674) + HarbingerN6_DR    DNA/PIF-Harbinger        10    393     (0) 2959989  
  2156   10.1  1.0  1.6  chr5              63383703 63384012  (9116364) + TC1DR3            DNA/TcMar-Tc1           107    414   (811) 2959990  
  1064    6.9  1.3  3.4  chr5              63384005 63384154  (9116222) C EXPANDER1_DR      LINE/RTE-BovB        (1511)   1854    1708 2959991 *
  6025    8.1  0.8  0.1  chr5              63384142 63384941  (9115435) C EXPANDER1_DR      LINE/RTE-BovB        (2087)   1278     474 2959991  
  1385    9.9  0.0  0.0  chr5              63384941 63385132  (9115244) C EXPANDER1_DR      LINE/RTE-BovB        (3166)    199       8 2959991 *
   204   21.2  7.5  1.4  chr5              63385150 63385216  (9115160) C DNAX-10_DR        DNA                   (923)    218     148 2959992  
  1340   14.5  2.8  6.1  chr5              63385295 63385581  (9114795) C TDR22B            DNA                     (2)   1246     969 2959993  
   303   25.8  0.0  8.1  chr5              63385574 63385666  (9114710) C TDR22B            DNA                  (1162)     86       1 2959994 *
   526   12.8 11.6  0.0  chr5              63385585 63385670  (9114706) + TDR22             DNA                    1160   1255     (0) 2959995  
  4631   10.0  2.3  0.6  chr5              63385677 63386360  (9114016) C DIRS-N2_DR        LTR/Ngaro            (1545)   4484    3789 2959996  
   222   12.8  5.1  0.0  chr5              63387699 63387737  (9112639) + DNA-5-8_DR        DNA/hAT-hAT5              1     41  (1439) 2959997 *
  2572    9.3  7.1  1.1  chr5              63387719 63388154  (9112222) + DNA-5-3_DR        DNA/hAT-hAT5             72    533     (0) 2959998  
   636   16.2  8.4  7.2  chr5              63388356 63388386  (9111990) C DNA8-28_DR        DNA/hAT              (3908)   3234    3054 2959999  
   803   13.0 10.1  1.2  chr5              63388387 63388534  (9111842) + SINE2-4_DR        SINE/tRNA-V-RTE         205    365     (6) 2960000  
   760   13.9 11.8  0.6  chr5              63388401 63388552  (9111824) + DNA8-17_DR        DNA/hAT-Tip100         1515   1683   (130) 2960001 *
   460   22.2 10.3  9.4  chr5              63389130 63389372  (9111004) C CryptonV-N7_DR    DNA/Crypton-V          (12)    272      28 2960002  
   343   25.1  8.3  2.8  chr5              63389253 63389420  (9110956) + hAT-N48C_DR       DNA/hAT-Ac             1548   1724   (575) 2960003 *
   321   22.4  5.4  3.3  chr5              63389385 63389532  (9110844) C Helitron-N3_DR    RC/Helitron           (876)   2140    1990 2960004 *
  1791    8.0  1.9  0.0  chr5              63389446 63389707  (9110669) C Merlin-1_DR       DNA/Merlin           (8344)   2183    1917 2960005  
   498   21.3  6.8  9.9  chr5              63389459 63389739  (9110637) C Ginger1-2_DR      DNA/Ginger-1         (3352)   3270    2998 2960006 *
   459   14.1  0.0  1.2  chr5              63389930 63390015  (9110361) C Kolobok-1_DR      DNA/Kolobok-T2       (1190)   5113    5029 2960007  
   237   11.8 33.3  0.7  chr5              63390102 63390212  (9110164) + Tx1-15_DR         LINE/L1-Tx1            3303   3449    (60) 2960008  
   281   18.5  6.2  0.0  chr5              63391230 63391294  (9109082) C L2-44_DR          LINE/L2                 (4)   3028    2960 2960009  
   407   23.1 10.4  1.8  chr5              63391499 63391559  (9108817) C IS3EU-4_DR        DNA/IS3EU           (10375)   4654    4581 2960010  
   548   16.7  0.0  0.0  chr5              63391560 63391661  (9108715) + ANGEL             DNA/Kolobok               1    102   (207) 2960011  
   201   17.9  0.0 17.4  chr5              63391593 63391661  (9108715) + hAT-N127_DR       DNA/hAT-Charlie       10012  10068   (248) 2960012 *
  1992    8.0  5.9  0.0  chr5              63391662 63391950  (9108426) + DNA8-19_DR        DNA/Merlin                1    306     (0) 2960013  
   720   14.0  4.4  0.7  chr5              63391951 63392086  (9108290) + ANGEL             DNA/Kolobok              95    235    (74) 2960014  
   310   21.6 11.5  1.6  chr5              63391994 63392106  (9108270) C hAT-N137_DR       DNA/hAT-Ac           (2830)    741     618 2960015 *
   240   27.7  3.5  2.8  chr5              63392101 63392116  (9108260) C CryptonV-N5_DR    DNA/Crypton-V       (13472)  11065   10928 2960016 *
   361   21.0  1.6  1.6  chr5              63392117 63392237  (9108139) + hAT-N127_DR       DNA/hAT-Charlie        5531   5651  (4665) 2960017  
   230   12.3 24.6  0.0  chr5              63392244 63392308  (9108068) + Merlin-2_DR       DNA/Merlin             7329   7409  (6512) 2960018  
   213    6.3 14.0  5.6  chr5              63392269 63392318  (9108058) C EnSpm-17_DR       DNA/CMC-EnSpm        (6524)   2752    2699 2960019 *
   322   25.2  1.1  4.0  chr5              63392349 63392526  (9107850) C Penelope-1_DR     LINE/Penelope        (4217)    229      57 2960020 *
   518   18.1  0.0  1.2  chr5              63392381 63392391  (9107985) + DNA-X-5_DR        DNA/hAT                 989   1046   (175) 2960021  
   629   13.3  0.0  0.0  chr5              63392392 63392526  (9107850) + DNA9-3_DR         DNA/MULE-MuDR?         9453   9587  (1792) 2960022 *
   655   13.0  0.6  0.5  chr5              63392407 63392572  (9107804) C DNA8-25_DR        DNA                  (3203)    764     644 2960023  
   518   18.1  0.0  1.2  chr5              63392527 63392542  (9107834) + DNA-X-5_DR        DNA/hAT                1047   1148    (73) 2960021 *
   297   19.3  3.3  3.3  chr5              63393110 63393120  (9107256) + Merlin-2_DR       DNA/Merlin             5569   5579  (8342) 2960024  
   384   20.2  3.6  0.0  chr5              63393121 63393204  (9107172) + HarbingerN7_DR    DNA/PIF-Harbinger         1     87   (391) 2960025  
  1384   19.3  5.3  0.3  chr5              63393207 63393508  (9106868) + HarbingerN7_DR    DNA/PIF-Harbinger       162    478     (0) 2960026  
   274   17.7  0.0  2.0  chr5              63393588 63393639  (9106737) C Harbinger-N27_DR  DNA/PIF-Harbinger?    (108)    112      62 2960027  
  2426   14.2  5.6  1.6  chr5              63394458 63394924  (9105452) + Kolobok-N5_DR     DNA/Kolobok-T2?           1    485     (0) 2960028  
   928   21.5 14.0  4.9  chr5              63395367 63395758  (9104618) C HATN1_DR          DNA/hAT                 (1)    426       1 2960029  
  1907   12.8 31.7  2.0  chr5              63395849 63396400  (9103976) C DNA-5-1B_DR       DNA/hAT-Tip100          (1)    713       1 2960030  
   314   16.6  0.0 34.1  chr5              63396424 63396533  (9103843) + DNA2-17_DR        DNA                       2     83    (92) 2960031  
   445   11.0  1.4  1.4  chr5              63396745 63396818  (9103558) C DNA2-17_DR        DNA                    (72)    103      30 2960032  
  4542    8.8  6.9  0.6  chr5              63397002 63397653  (9102723) C DNA14-5-1_DR      DNA                     (0)    693       1 2960033  
   287   25.8  1.3  6.7  chr5              63400803 63400881  (9099495) + HATN4_DR          DNA/hAT-Charlie           1     75   (117) 2960034  
   380   15.0  0.0  0.0  chr5              63400994 63401053  (9099323) + hAT-N49_DR        DNA/hAT-Ac                1     60  (1051) 2960035 *
  6424    4.9  0.3  0.4  chr5              63401052 63401833  (9098543) C Tc1-6_DR          DNA/TcMar-Tc1         (422)    781       1 2960036  
   270   17.6  1.4  9.4  chr5              63401880 63401892  (9098484) C DNA2-14_DR        DNA                  (2705)   4917    4910 2960037  
  3513    2.7  0.0  0.2  chr5              63401893 63402300  (9098076) + DNA-2-2_DR        DNA                       1    407     (0) 2960038  
   305   16.0 18.7  0.0  chr5              63402301 63402375  (9098001) + EnSpm-N6_DR       DNA/CMC-EnSpm?           72    160   (186) 2960039  
   221   13.8  3.6  7.5  chr5              63402418 63402472  (9097904) + EnSpm-N6_DR       DNA/CMC-EnSpm?          293    345     (1) 2960040  
   342   24.2  0.7 12.6  chr5              63403559 63403709  (9096667) C hAT5-N2B_DR       DNA/hAT-hAT5          (546)   1582    1448 2960041 *
   741   15.4  5.7  2.8  chr5              63403578 63403588  (9096788) + HE2_DR            SINE/tRNA-V-RTE           5     85   (278) 2960042  
   932    8.1  0.0  0.0  chr5              63403589 63403711  (9096665) C DNA8-23_DR        DNA                  (4474)   2265    2143 2960043  
   408   17.0  5.6  2.1  chr5              63403709 63403798  (9096578) + hAT-N142_DR       DNA/hAT?               1124   1216   (220) 2960044 *
   340   22.5  5.3  1.7  chr5              63403799 63403820  (9096556) C hAT-N35D_DR       DNA/hAT-Ac            (858)    660     545 2960045 *
  1962   12.1 20.0  0.0  chr5              63403806 63404185  (9096191) + TDR8B             DNA/hAT-Ac              508    963     (0) 2960046  
  1334    8.4  2.6  0.0  chr5              63404190 63404380  (9095996) + SINE2-4_DR        SINE/tRNA-V-RTE         174    369     (2) 2960047  
   668   18.1  1.4  1.4  chr5              63404278 63404417  (9095959) + Mariner-N5C_DR    DNA/TcMar              3348   3487  (4434) 2960048 *
  2272    9.4  2.6  1.1  chr5              63404433 63404776  (9095600) + L2-5_DRe          LINE/L2                1879   2227     (0) 2960049  
   210    6.2  3.1  0.0  chr5              63405086 63405117  (9095259) C TDR16             DNA/Merlin              (0)    313     281 2960050 *
  2427   11.7  2.7  0.0  chr5              63405105 63405473  (9094903) C HE1_DR1           SINE/tRNA-V-RTE        (23)    379       1 2960051  
  2712    7.6  0.4  9.8  chr5              63405499 63405965  (9094411) C HATN1_DR          DNA/hAT                 (0)    427       1 2960052  
  1409   12.8  9.0  3.3  chr5              63405966 63406229  (9094147) + TDR16             DNA/Merlin              175    312     (1) 2960053  
   200   17.5 12.8  2.9  chr5              63406230 63406272  (9094104) C DNA2-8_DR         DNA/CMC-EnSpm         (805)   3602    3551 2960054  
   246    6.9  0.0  0.0  chr5              63406407 63406435  (9093941) + DNA21TA1_DR       DNA/TcMar-Tc1             1     29   (510) 2960055 *
  2702   11.0  3.9  2.0  chr5              63406411 63406845  (9093531) + DNA21TA1_DR       DNA/TcMar-Tc1            95    537     (2) 2960056  
   256   17.1  0.0  0.0  chr5              63407594 63407634  (9092742) C Kolobok-N6_DR     DNA/Kolobok-T2?       (388)     79      39 2960057  
   346   11.1  3.7  0.0  chr5              63407828 63407881  (9092495) C DNA21TA1_DR       DNA/TcMar-Tc1           (0)    539     484 2960058  
   396   25.5 18.8  0.0  chr5              63407896 63408044  (9092332) C DNA21TA1_DR       DNA/TcMar-Tc1         (311)    228      52 2960058  
  2618    7.0  0.0 26.2  chr5              63408053 63408610  (9091766) + ERV1-3B_DR-LTR    LTR/ERV1                  1    442     (0) 2960059  
   853   12.0  0.0  0.0  chr5              63408659 63408783  (9091593) C hAT-N167B_DR      DNA/hAT-Charlie       (211)   1362    1238 2960060  
   422   21.6  3.4  1.7  chr5              63408918 63409035  (9091341) + L2-2_DRe          LINE/L2                4115   4234     (4) 2960061  
  1290   11.3 40.5  0.7  chr5              63409296 63409667  (9090709) C hAT-N166_DR       DNA/hAT-hAT5            (0)    540      22 2960062  
  1091    8.7 14.1  0.0  chr5              63409661 63409845  (9090531) + L2-5_DRe          LINE/L2                2014   2224     (3) 2960063 *
  2547    5.3  0.0  0.3  chr5              63409859 63410177  (9090199) C DNA13TA1a_DR      DNA/TcMar-Tc1           (0)    318       1 2960064  
  2220   10.2  0.0  1.0  chr5              63410515 63410830  (9089546) + HE1_DR1           SINE/tRNA-V-RTE           2    314    (88) 2960065  
   569   12.0  3.8 30.4  chr5              63411248 63411487  (9088889) C L2-1B_DR          LINE/L2                (38)    970     780 2960066  
  4613    6.5 10.5  2.5  chr5              63411583 63412286  (9088090) C Kolobok-N2C_DR    DNA/Kolobok-T2          (0)   1118     360 2960067  
   375   12.8  5.1  4.0  chr5              63412286 63412383  (9087993) C hAT-N108_DR       DNA/hAT-Ac            (477)     99       1 2960068 *
   723   18.8  3.9  0.6  chr5              63413043 63413207  (9087169) C hAT-N87_DR        DNA/hAT-Ac             (41)    479     328 2960069  
   527   14.3  0.0  0.0  chr5              63413208 63413291  (9087085) C hAT-N81_DR        DNA/hAT-Charlie         (0)    828     745 2960070  
   426   16.0  0.0  1.9  chr5              63413253 63413360  (9087016) C Dada-U6_DR        DNA/Dada             (8049)    914     809 2960071 *
  1152   10.7  2.8  4.3  chr5              63413287 63413500  (9086876) + Merlin-1_DR       DNA/Merlin             1053   1263  (9264) 2960072 *
  1484   15.3  1.9  8.9  chr5              63413318 63413360  (9087016) + MuDR-2N1_DR       DNA/MULE-MuDR          4587   4922  (7303) 2960073  
  2194    5.8  7.0  1.2  chr5              63413361 63413676  (9086700) + TE-X-1_DR         DNA                       1    334  (1144) 2960074  
  2946    6.8  1.0  0.3  chr5              63413679 63414062  (9086314) + TE-X-1_DR         DNA                    1051   1437    (41) 2960075  
  2584    9.8 11.9  0.8  chr5              63414055 63414508  (9085868) C DNA8-3_DR         DNA/hAT-Tip100        (912)    475       1 2960076 *
   275   17.3  0.0  0.0  chr5              63414509 63414559  (9085817) C Merlin-2_DR       DNA/Merlin           (3770)  10151   10101 2960077 *
   548    8.3  0.0  0.0  chr5              63414514 63414585  (9085791) + Merlin-1_DR       DNA/Merlin             1484   1555  (8972) 2960078 *
   881   19.5 19.1  0.9  chr5              63414582 63414898  (9085478) C TDR25             DNA/hAT-Charlie       (171)    371       1 2960079  
   210   15.2  0.0  0.0  chr5              63415398 63415430  (9084946) + Mariner-N31_DR    DNA/TcMar-Tc1             1     33   (507) 2960080  
  1743   11.5 18.8  0.8  chr5              63415449 63415789  (9084587) + LOOPERN4B_DR      DNA/Kolobok-T2            1    402   (101) 2960081  
   212   25.0  1.0  0.0  chr5              63415744 63415754  (9084622) C Penelope-1_DR     LINE/Penelope         (263)   4183    4087 2960082 *
   294   12.7  0.0  7.6  chr5              63415755 63415839  (9084537) C EnSpm-N31_DR      DNA/CMC-EnSpm?        (364)    725     647 2960083 *
   304   19.3  1.8  0.0  chr5              63415767 63415790  (9084586) + Mariner-N29_DR    DNA/TcMar-ISRm11        603    656  (1109) 2960084  
   352    4.8  0.0  0.0  chr5              63415791 63415852  (9084524) + EnSpm-N33_DR      DNA/CMC-EnSpm           301    362  (1895) 2960085 *
  1471   11.6 10.9  0.5  chr5              63415806 63416153  (9084223) + L1-64_DR          LINE/L1                3396   3779    (11) 2960086  
   304   19.3  1.8  0.0  chr5              63415853 63415875  (9084501) + Mariner-N29_DR    DNA/TcMar-ISRm11        657    713  (1052) 2960084 *
   613   14.7  1.7  3.4  chr5              63416144 63416263  (9084113) + LOOPERN4B_DR      DNA/Kolobok-T2          382    499     (4) 2960087  
  2560   12.2  2.3  0.2  chr5              63416326 63416710  (9083666) C HarbingerN6_DR    DNA/PIF-Harbinger       (0)    393       1 2960088  
   553   18.8  0.8  1.6  chr5              63416730 63416859  (9083517) + ASAT_CY           Satellite                48    176    (86) 2960089  
  3591   11.4 13.9  1.1  chr5              63417172 63417810  (9082566) + DNA-1-11_DR       DNA                       1    720     (4) 2960090  
   669    9.6  0.8  5.2  chr5              63417713 63417833  (9082543) C hAT-N35B_DR       DNA/hAT-Ac            (336)   1276    1161 2960091 *
   318   17.7  3.8  0.0  chr5              63417853 63417931  (9082445) + hAT-N127_DR       DNA/hAT-Charlie        2235   2316  (8000) 2960092  
   543   17.4  1.2 12.8  chr5              63418153 63418182  (9082194) + EnSpm-17_DR       DNA/CMC-EnSpm          2682   2694  (6582) 2960093  
  1750   12.0  3.1  0.3  chr5              63418183 63418475  (9081901) C ANGEL             DNA/Kolobok             (0)    309       9 2960094  
   517   18.5  6.8  1.3  chr5              63418350 63418497  (9081879) C hAT-N134_DR       DNA/hAT?              (182)    883     728 2960095 *
  1988   15.0 42.9  0.0  chr5              63418554 63419092  (9081284) C TDR13             DNA                     (1)    771       2 2960096  
  1447    5.8  9.3  0.0  chr5              63419304 63419528  (9080848) + TDR17             DNA/Sola-1                2    247     (1) 2960097  
   396   13.6 16.9  4.1  chr5              63419529 63419567  (9080809) C Nimb-4_DR         LINE/I               (9000)    661     607 2960098 *
  1112    7.7  8.3  7.5  chr5              63419529 63419547  (9080829) + hAT-N145_DR       DNA/hAT-Ac              914   1103   (488) 2960099  
  1822   15.3 15.0  0.6  chr5              63419679 63420119  (9080257) C Mariner-N38_DR    DNA/TcMar-Tc1          (43)    504       1 2960100  
   497   18.8 11.1 18.5  chr5              63420120 63420171  (9080205) + ENSPM-6_DR        DNA/CMC-EnSpm          2761   2784 (29832) 2960101  
   335   20.0  0.0  2.5  chr5              63420120 63420201  (9080175) + Mariner-N19_DR    DNA/TcMar-ISRm11        707    786   (700) 2960102 *
   662    9.4  2.2  5.4  chr5              63420501 63420635  (9079741) C DNA-5-8B_DR       DNA/hAT-hAT5          (295)    132       1 2960103  
   773    5.2  0.0  0.0  chr5              63421126 63421715  (9078661) + (TATAA)n          Simple_repeat             1    590     (0) 2960104  
   677   18.7 10.3  1.5  chr5              63421689 63421722  (9078654) + CryptonV-N1_DR    DNA/Crypton-V          7954   8154  (1897) 2960105 *
   754   11.2 13.1  1.9  chr5              63421702 63421846  (9078530) + DNAX-23_DR        DNA                   10222  10382  (1419) 2960106  
   300   12.1  5.5  1.8  chr5              63421716 63421734  (9078642) + Polinton-1N1_DR   DNA/Maverick          14824  15113   (356) 2960107 *
   859    5.9 10.1  0.0  chr5              63421723 63421841  (9078535) C Merlin-1_DR       DNA/Merlin           (6056)   4471    4341 2960108  
   733   13.5 13.2  1.8  chr5              63421842 63421873  (9078503) + EnSpm-17_DR       DNA/CMC-EnSpm          2831   2998  (6278) 2960109  
   920   14.7  3.8  0.6  chr5              63422233 63422389  (9077987) + Kolobok-N6_DR     DNA/Kolobok-T2?           1    162   (305) 2960110  
   452   14.9  0.0  0.0  chr5              63422394 63422467  (9077909) + HATN5_DR          DNA/hAT-Ac              476    549   (607) 2960111  
   342   15.5  1.7  0.0  chr5              63422729 63422740  (9077636) + CryptonV-N4_DR    DNA/Crypton-V          2258   2316 (11177) 2960112  
   353    6.5  0.0  0.0  chr5              63422741 63422786  (9077590) + DNAX-18_DR        DNA/Merlin                1     46   (712) 2960113  
  3714    3.7  2.8  0.8  chr5              63422820 63423284  (9077092) + LOOPERN1_DR       DNA/Kolobok-T2            1    474   (760) 2960114  
   960    4.3  0.0  0.0  chr5              63423283 63423399  (9076977) + LOOPERN1_DR       DNA/Kolobok-T2         1118   1234     (0) 2960115 *
  3059   15.9 17.4  3.4  chr5              63423383 63424303  (9076073) + DNA-8-7_DR        DNA/hAT-Tip100            4   1049     (0) 2960116  
  3666    9.5  3.6  5.6  chr5              63424304 63424994  (9075382) C DNAX-18_DR        DNA/Merlin             (80)    678       1 2960117  
   289   15.8  0.0  1.8  chr5              63424947 63425004  (9075372) C CryptonV-N4_DR    DNA/Crypton-V       (11176)   2317    2261 2960118 *
   917   14.3 23.6  0.3  chr5              63425792 63426037  (9074339) + Kolobok-N5_DR     DNA/Kolobok-T2?          13    315   (170) 2960119  
   222   20.4  0.0  0.0  chr5              63426030 63426040  (9074336) C MuDR-2_DR         DNA/MULE-MuDR        (5805)  18128   18118 2960120 *
  3121    8.9  0.0  1.5  chr5              63426041 63426508  (9073868) + Mariner-N38_DR    DNA/TcMar-Tc1             1    461    (86) 2960121  
  1957   20.8  2.4 10.9  chr5              63426099 63426511  (9073865) + DNAX-25B_DR       DNA/Zisupton           1899   2262  (1276) 2960122 *
  2672    6.2  1.1  2.2  chr5              63426512 63426876  (9073500) + SINE2-3_DR        SINE/tRNA-V-RTE           1    361     (7) 2960123  
   985   10.8  1.4  0.0  chr5              63426746 63426893  (9073483) C hAT-N167B_DR      DNA/hAT-Charlie       (192)   1381    1232 2960124 *
   874   15.9  1.1  6.6  chr5              63426749 63426923  (9073453) + ERV1-N1-I_DR      LTR/ERV1               1663   1828  (3689) 2960125 *
   387   19.8  3.7  1.8  chr5              63426866 63426973  (9073403) C Mariner-6_DR      DNA/TcMar-Tc1        (1519)    110       1 2960126 *
   611    7.4  2.1  1.0  chr5              63426879 63426974  (9073402) C hAT-N164_DR       DNA/hAT-Tip100       (1111)    929     833 2960127  
   235   22.1  4.6  4.6  chr5              63426884 63426943  (9073433) C hAT5-N2_DR        DNA/hAT-hAT5         (1356)   1229    1143 2960128 *
   250   11.1  0.0  0.0  chr5              63426944 63426979  (9073397) C hAT-N21_DR        DNA/hAT-Charlie      (1090)    756     721 2960129 *
   606   18.0 10.7  0.0  chr5              63426977 63427126  (9073250) + Kolobok-N5_DR     DNA/Kolobok-T2?         320    485     (0) 2960130  
   235   22.1  4.6  4.6  chr5              63426980 63426992  (9073384) C hAT5-N2_DR        DNA/hAT-hAT5         (1356)   1142    1121 2960128 *
   847   17.1  0.0  9.1  chr5              63427142 63427321  (9073055) C hAT-N126_DR       DNA/hAT-Ac              (0)    539     375 2960131  
   788   10.8  0.8  1.5  chr5              63427319 63427450  (9072926) C L2-5_DRe          LINE/L2                 (0)   2227    2097 2960132 *
  3287   13.8 18.6  0.7  chr5              63427473 63428101  (9072275) + DNA-1-5_DR        DNA                       8    748     (0) 2960133  
  1151    9.7  8.4  1.1  chr5              63428212 63428231  (9072145) C DNA2-16_DR        DNA                  (3997)  14054   13864 2960134  
  1161    3.2  9.5  1.2  chr5              63428232 63428382  (9071994) C hAT-N4C_DR        DNA/hAT-Charlie         (0)    195      32 2960135  
  9662    3.1  0.5  0.2  chr5              63428383 63429522  (9070854) + Harbinger3N_DR    DNA/PIF-Harbinger         1   1144     (0) 2960136  
   253   21.3  0.0  0.0  chr5              63429523 63429562  (9070814) + DNA2-16_DR        DNA                   14003  14042  (4009) 2960137  
   220   11.6  0.0 11.5  chr5              63429556 63429623  (9070753) C DNA-X-17_DR       DNA                  (1005)   1369    1309 2960138 *
   532   11.8  0.5 26.5  chr5              63429564 63429748  (9070628) C hAT-N126_DR       DNA/hAT-Ac            (279)    260     114 2960131  
  3295    9.0  1.4  1.6  chr5              63429754 63430240  (9070136) C hAT-N203_DR       DNA/hAT-Tip100       (4006)   1535    1050 2960139  
   287   19.8 13.7  0.9  chr5              63430231 63430332  (9070044) C hAT-N126B_DR      DNA/hAT-Ac            (459)    141      27 2960140 *
   807   20.1  8.3  0.5  chr5              63430296 63430326  (9070050) + Merlin-1_DR       DNA/Merlin             8646   8690  (1837) 2960141  
   864   17.1  8.6  0.0  chr5              63430327 63430478  (9069898) + SINE2-3B_DR       SINE/tRNA-V               3    167   (184) 2960142  
   606   21.7 10.1  2.4  chr5              63430331 63430528  (9069848) C EnSpm-N42B_DR     DNA/CMC-EnSpm         (904)   3400    3188 2960143 *
   230   31.2 17.6  0.0  chr5              63430484 63430608  (9069768) C hAT-N109_DR       DNA/hAT-Ac            (505)    148       2 2960144 *
   425   23.8  9.8  0.0  chr5              63431076 63431097  (9069279) + DNA-X-17_DR       DNA                    1022   1055  (1319) 2960145  
  1077   14.5  8.8  6.0  chr5              63431098 63431391  (9068985) + hAT-N130_DR       DNA/hAT-Ac                1    302   (119) 2960146  
   296   19.4  1.4  1.4  chr5              63431376 63431448  (9068928) + EnSpm-N10_DR      DNA/CMC-EnSpm          5986   6058  (3250) 2960147 *
  1663    7.1  0.0  0.0  chr5              63431388 63431599  (9068777) C DNA2-16_DR        DNA                  (4012)  14039   13828 2960148  
   786    9.5  0.0  0.0  chr5              63431640 63431744  (9068632) + SINE2-3_DR        SINE/tRNA-V-RTE         263    367     (1) 2960149  
   451   10.4  2.8 11.0  chr5              63431743 63431850  (9068526) + hAT-N130_DR       DNA/hAT-Ac              320    419     (2) 2960150 *
   703   14.9  1.5  2.2  chr5              63431745 63431776  (9068600) + DNA8-25_DR        DNA                    2064   2199  (1768) 2960151  
   461    7.6  4.6  9.6  chr5              63431777 63431863  (9068513) + DNA6-1_DR         DNA/hAT-hAT5            778    860   (289) 2960152  
   221   12.3  0.0 13.8  chr5              63432185 63432250  (9068126) C hAT-N140_DR       DNA/hAT-Ac           (1000)     97      40 2960153  
  2038   12.8  6.6  1.8  chr5              63432618 63432982  (9067394) + Kolobok-N5_DR     DNA/Kolobok-T2?           1    382   (103) 2960154  
  5186    8.3  5.6  0.2  chr5              63432983 63433728  (9066648) C Rex1-23_DRe       LINE/Rex-Babar         (10)   2240    1455 2960155  
   644    8.1  0.9  4.5  chr5              63433730 63433845  (9066531) + Kolobok-N5_DR     DNA/Kolobok-T2?         374    485     (0) 2960156  
   336   16.1  0.0  0.0  chr5              63434489 63434544  (9065832) C Kolobok-N5_DR     DNA/Kolobok-T2?       (363)    122      67 2960157  
   602   18.2  0.0  3.6  chr5              63434546 63434659  (9065717) C EnSpm-N48B_DR     DNA/CMC-EnSpm        (6100)    859     750 2960158  
   566   22.5  1.4  2.1  chr5              63434660 63434686  (9065690) + hAT-N137_DR       DNA/hAT-Ac             2592   2731   (840) 2960159  
  1660   11.4  6.7  2.4  chr5              63435589 63435901  (9064475) + TDR24             DNA                       2    327   (117) 2960160  
  1490    8.3  4.1  0.4  chr5              63435902 63436119  (9064257) C DNA14-5-1_DR      DNA                     (0)    693     468 2960161  
  7057    2.1  6.8  0.0  chr5              63436120 63436971  (9063405) + hAT-N163C_DR      DNA/hAT-Charlie           1    910     (0) 2960162  
   216    7.7  2.4  5.0  chr5              63436936 63436976  (9063400) C TDR19             DNA/hAT-Charlie       (168)    237     198 2960163 *
  1213   11.2  5.6  4.6  chr5              63436972 63437186  (9063190) C hAT-N20_DR        DNA/hAT-Ac            (433)   1340    1124 2960164 *
  2225    9.6 10.1  3.8  chr5              63437128 63437504  (9062872) C DNA14-5-1_DR      DNA                   (292)    401       2 2960161  
   354   11.0  7.9 14.2  chr5              63437506 63437632  (9062744) + TDR24             DNA                     323    442     (2) 2960165  
  1102   10.6 15.7  1.5  chr5              63437912 63438140  (9062236) C DNA13TA1_DR       DNA/TcMar-Tc1           (0)    318      58 2960166 *
  2212   10.8  7.2  1.6  chr5              63438139 63438497  (9061879) C HE1_DR1           SINE/tRNA-V-RTE        (22)    380       2 2960167  
   250   23.0  0.0  1.6  chr5              63438508 63438569  (9061807) C DNA13TA1_DR       DNA/TcMar-Tc1         (257)     61       1 2960166  
   274   21.6  2.7  0.0  chr5              63438886 63438959  (9061417) C TC1DR2            DNA/TcMar-Tc1           (0)    876     801 2960168  
  3659    5.3  1.5  4.7  chr5              63438961 63439490  (9060886) C DNA8-26_DR        DNA                  (1613)   2917    2404 2960169  
   876   17.2 14.7  6.7  chr5              63439490 63439781  (9060595) C TC1DR2            DNA/TcMar-Tc1          (76)    800     487 2960168 *
  1873   16.4  8.2  1.0  chr5              63440094 63440542  (9059834) C TC1DR2            DNA/TcMar-Tc1         (386)    490      10 2960168  
   206   20.3  5.7  1.4  chr5              63440494 63440563  (9059813) C DNA8-25_DR        DNA                  (3054)    913     841 2960170 *
   236   11.1 22.2  0.0  chr5              63442154 63442168  (9058208) C CryptonV-N5_DR    DNA/Crypton-V        (7423)  17114   17050 2960171  
   266   10.5  0.0  0.0  chr5              63442169 63442179  (9058197) C ENSPM-6_DR        DNA/CMC-EnSpm       (29870)   2746    2736 2960172  
  3011   10.0  3.3  2.9  chr5              63442180 63442695  (9057681) C Mariner-N38_DR    DNA/TcMar-Tc1           (0)    547      30 2960173  
   282   17.3 11.1 15.9  chr5              63442568 63442592  (9057784) C hAT-N164_DR       DNA/hAT-Tip100       (1073)    967     830 2960174 *
   492    6.2 18.5  5.2  chr5              63442593 63442711  (9057665) + CryptonV-N4_DR    DNA/Crypton-V          4967   5100  (8393) 2960175  
   210   19.0  1.7  1.7  chr5              63442668 63442678  (9057698) C Ginger1-2_DR      DNA/Ginger-1         (3695)   2927    2901 2960176 *
   277    7.9  0.0  0.0  chr5              63442679 63442716  (9057660) + MuDR-2_DR         DNA/MULE-MuDR         18089  18126  (5807) 2960177  
   618   18.2  0.8  0.8  chr5              63442953 63442979  (9057397) + Merlin-2_DR       DNA/Merlin             6480   6506  (7415) 2960178  
  2111   14.2  3.1  1.9  chr5              63442980 63443401  (9056975) C HATN1_DR          DNA/hAT                 (0)    427       1 2960179  
   691   21.2 10.2  3.8  chr5              63443835 63443866  (9056510) + EnSpm-N13_DR      DNA/CMC-EnSpm          7600   7890 (14259) 2960180  
  1107   16.5  9.1  0.0  chr5              63443867 63444108  (9056268) C Mariner-N38_DR    DNA/TcMar-Tc1           (1)    546     283 2960181  
   251    5.9  8.8  0.0  chr5              63444093 63444126  (9056250) C DNA7-N2_DR        DNA/hAT-hAT6          (339)   1675    1639 2960182 *
  2492    8.0  1.2  0.0  chr5              63444102 63444428  (9055948) + SINE2-4_DR        SINE/tRNA-V-RTE          36    366     (5) 2960183  
   805   15.9  6.8  0.0  chr5              63444291 63444453  (9055923) + CryptonV-N1_DR    DNA/Crypton-V          7976   8149  (1902) 2960184 *
   288   16.7  0.0  0.0  chr5              63444426 63444479  (9055897) C Mariner-N38_DR    DNA/TcMar-Tc1         (438)    109      56 2960181 *
   243   20.8  2.6  0.0  chr5              63444480 63444502  (9055874) + CryptonV-N4_DR    DNA/Crypton-V          4987   5065  (8428) 2960185  
   998    6.3 11.2  0.0  chr5              63444595 63444737  (9055639) + Rex1-61_DR        LINE/Rex-Babar         1669   1827   (161) 2960186  
   323    2.7  0.0  0.0  chr5              63444763 63444799  (9055577) + Harbinger-4N1C_DR DNA/PIF-Harbinger         1     37  (1169) 2960187 *
  8884    4.3  0.9  0.5  chr5              63444799 63445902  (9054474) + Harbinger-4N1C_DR DNA/PIF-Harbinger        99   1206     (0) 2960188  
   485   15.2  2.4 17.8  chr5              63445936 63446103  (9054273) + Rex1-61_DR        LINE/Rex-Babar         1838   1983     (5) 2960186  
   309   25.0 11.3  0.6  chr5              63446972 63447112  (9053264) C DNA-TTAA-1_DR     DNA                     (4)   1347    1192 2960189 *
   452    5.0  0.0  1.0  chr5              63447108 63447207  (9053169) C Kolobok-3_DR      DNA/Kolobok-T2       (3400)   2566    2468 2960190 *
   646    8.5  2.7  5.5  chr5              63447126 63447460  (9052916) + EnSpm-N42_DR      DNA/CMC-EnSpm           547    872   (380) 2960191  
   256   15.8  3.5  1.4  chr5              63447208 63447245  (9053131) C CryptonV-N5_DR    DNA/Crypton-V       (15996)   8538    8398 2960192 *
  3601    7.0  5.4  0.6  chr5              63447446 63447949  (9052427) C TDR2              DNA/TcMar-Tc1          (87)    850     323 2960193  
   232    9.4  0.0  0.0  chr5              63447956 63447987  (9052389) C TDR2              DNA/TcMar-Tc1         (883)     54      23 2960193 *
   233    7.5  0.0  0.0  chr5              63447985 63448024  (9052352) + Zisupton-N1_DR    DNA/Zisupton           1411   1450  (1864) 2960194 *
   644   10.8  0.0  0.0  chr5              63447993 63448108  (9052268) C Kolobok-2_DR      DNA/Kolobok-T2       (3376)   3324    3211 2960195  
   612    4.7  0.0  0.0  chr5              63448019 63448125  (9052251) + (TCTA)n           Simple_repeat             4    110     (0) 2960196 *
   534   16.2  0.8 12.5  chr5              63448126 63448152  (9052224) C EnSpm-N48B_DR     DNA/CMC-EnSpm        (1513)   5446    5327 2960197  
   432   23.3  0.0  9.2  chr5              63448153 63448204  (9052172) + Zisupton-6_DR     DNA/Zisupton           1170   1363 (20753) 2960198  
   298   15.3 18.1  2.2  chr5              63448208 63448367  (9052009) C ASAT_CY           Satellite              (65)    197      13 2960199  
   220   17.0  0.0  5.7  chr5              63448365 63448420  (9051956) + Mariner-N31_DR    DNA/TcMar-Tc1           419    471    (69) 2960200 *
   512   27.5  6.8  2.4  chr5              63448762 63448806  (9051570) + Dada-U1A_DR       DNA/Dada               5650   5887  (5092) 2960201  
  1183   13.4  4.9  0.8  chr5              63448807 63449032  (9051344) C ANGEL             DNA/Kolobok            (74)    235       1 2960202  
   212   25.4  6.0  1.6  chr5              63449033 63449058  (9051318) + EnSpm-15_DR       DNA/CMC-EnSpm         10012  10042  (1412) 2960203  
  2459    9.8  3.2  1.3  chr5              63449541 63449911  (9050465) + Kolobok-N1_DR     DNA/Kolobok-T2?          43    420   (379) 2960204  
   551   14.2  9.7  0.0  chr5              63450588 63450700  (9049676) C DNA-TA-4_DR       DNA/TcMar            (5122)   4673    4550 2960205 *
  1760    9.4 10.2 15.6  chr5              63450600 63451003  (9049373) C HE1_DR1           SINE/tRNA-V-RTE        (17)    385       1 2960206  
   587   19.0 15.5  6.3  chr5              63451004 63451038  (9049338) + EnSpm-15_DR       DNA/CMC-EnSpm          1261   1310 (10144) 2960207  
  1839   13.5  1.6  0.3  chr5              63452130 63452442  (9047934) + Kolobok-N1_DR     DNA/Kolobok-T2?          57    373   (426) 2960208  
   838   19.6  2.7 10.5  chr5              63452454 63452710  (9047666) C piggyBac-N9_DR    DNA/PiggyBac          (490)    701     463 2960209  
  1986   14.0  4.7  1.1  chr5              63452740 63453101  (9047275) C Kolobok-N1_DR     DNA/Kolobok-T2?       (422)    377       3 2960210  
   221   22.9 12.1  2.4  chr5              63453102 63453133  (9047243) + hAT-N134_DR       DNA/hAT?                737    862   (202) 2960211  
   285   18.8  3.6  3.6  chr5              63453134 63453216  (9047160) + ANGEL             DNA/Kolobok              38    120   (189) 2960212  
   242   19.8  1.1  7.3  chr5              63453150 63453236  (9047140) + EnSpm-N10_DR      DNA/CMC-EnSpm          1680   1761  (7547) 2960213 *
  1109    8.7 12.5  1.5  chr5              63453645 63453820  (9046556) C hAT-N66B_DR       DNA/hAT-Charlie         (0)    195       1 2960214  
   279   22.4  0.0  5.3  chr5              63454813 63454911  (9045465) C Kolobok-3_DR      DNA/Kolobok-T2       (4928)   1038     945 2960215 *
   366   26.6  0.0  0.0  chr5              63454836 63454911  (9045465) + Zisupton-1_DR     DNA/Zisupton            307    382  (9247) 2960216  
  1823   11.3  9.7  5.0  chr5              63454912 63455273  (9045103) + HE1_DR1           SINE/tRNA-V-RTE           1    378    (24) 2960217  
   325   15.8  4.7  3.5  chr5              63455200 63455284  (9045092) + DNA-X-3_DR        DNA                     390    475   (999) 2960218 *
   690   19.3  1.8  2.4  chr5              63455269 63455433  (9044943) C EnSpm-N3B_DR      DNA/CMC-EnSpm        (2531)   1203    1040 2960219  
   363   26.0  2.6  6.5  chr5              63455434 63455461  (9044915) C Kolobok-3_DR      DNA/Kolobok-T2       (5007)    959     774 2960215  
   467   26.6  4.3  0.7  chr5              63456414 63456553  (9043823) + ANGEL             DNA/Kolobok              15    159   (150) 2960220  
   377   27.7  5.6  1.2  chr5              63456554 63456574  (9043802) C EnSpm-N13_DR      DNA/CMC-EnSpm        (8348)  13801   13634 2960221  
   360   19.8  3.1  1.0  chr5              63456769 63456865  (9043511) + ANGEL             DNA/Kolobok              16    114   (195) 2960222  
   415   19.6  2.9  0.0  chr5              63457091 63457192  (9043184) + ANGEL             DNA/Kolobok              16    120   (189) 2960223  
   250   16.4  5.1  7.1  chr5              63457139 63457249  (9043127) C EnSpm-8_DR        DNA/CMC-EnSpm        (3260)   6181    6121 2960224 *
   551   25.0  2.4  0.0  chr5              63457423 63457590  (9042786) + ANGEL             DNA/Kolobok              16    187   (122) 2960225  
  1162   21.3  4.3  2.9  chr5              63457801 63458105  (9042271) + ANGEL             DNA/Kolobok               1    309     (0) 2960226  
   273   18.1 20.9  1.3  chr5              63457997 63458125  (9042251) + DNA-N33_DR        DNA                     545    698  (1005) 2960227 *
   272   23.8 15.5  0.6  chr5              63458001 63458148  (9042228) + IS4EU-1_DR        DNA/PIF-ISL2EU         2272   2441  (2563) 2960228 *
  2718    3.5  0.0  0.0  chr5              63458780 63459095  (9041281) + TC1DR3            DNA/TcMar-Tc1             1    316   (909) 2960229  
  1857    7.1 18.3  0.0  chr5              63459096 63459390  (9040986) + TC1DR3            DNA/TcMar-Tc1           877   1225     (0) 2960230  
   781   19.2  1.5  2.5  chr5              63459714 63459911  (9040465) + L1-81_DR          LINE/L1                5266   5461   (352) 2960231  
   263   14.9  0.0  5.6  chr5              63459886 63459942  (9040434) C Kolobok-4_DR      DNA/Kolobok-T2       (3119)   3512    3459 2960232 *
  3355    7.3  7.9  0.2  chr5              63459907 63460414  (9039962) C Mariner-N38_DR    DNA/TcMar-Tc1           (0)    547       1 2960233  
   278   23.2  4.9  0.0  chr5              63459943 63459978  (9040398) + Helitron-N3_DR    RC/Helitron            1531   1616  (1400) 2960234 *
   272   16.4  0.0 11.8  chr5              63460347 63460422  (9039954) + MuDR-2_DR         DNA/MULE-MuDR         16273  16340  (7593) 2960235 *
   293    8.1  4.5  7.7  chr5              63460361 63460379  (9039997) + EnSpm-N48B_DR     DNA/CMC-EnSpm          1809   1850  (5109) 2960236  
   325    0.0  5.0  0.0  chr5              63460380 63460419  (9039957) C EnSpm-N13_DR      DNA/CMC-EnSpm       (14481)   7668    7627 2960237  
   711   18.4  4.5  4.5  chr5              63460427 63460648  (9039728) + L1-81_DR          LINE/L1                5509   5730    (83) 2960231  
  2391    9.6 15.7  0.6  chr5              63460650 63461069  (9039307) C Kolobok-N5_DR     DNA/Kolobok-T2?         (0)    485       3 2960238  
   370   16.4  0.0  0.0  chr5              63461076 63461148  (9039228) + L1-81_DR          LINE/L1                5732   5804     (9) 2960231  
   312   20.6  4.7  4.7  chr5              63461442 63461548  (9038828) + CryptonV-N5_DR    DNA/Crypton-V          2963   3069 (21468) 2960239 *
   860   20.3  3.1  1.0  chr5              63461462 63461655  (9038721) C hAT-N154_DR       DNA/hAT-Tip100       (1029)    366     169 2960240 *
  1644    8.0  0.0  0.0  chr5              63461485 63461696  (9038680) + DNA2-16_DR        DNA                   13833  14044  (4007) 2960241  
   204   27.4  5.8  2.2  chr5              63461646 63461731  (9038645) C hAT-N55_DR        DNA/hAT-Tip100         (26)   1895    1807 2960242 *
  1052   11.2 26.0  0.0  chr5              63461693 63461934  (9038442) C ANGEL             DNA/Kolobok             (0)    309       5 2960243  
   379   24.7  6.7  8.1  chr5              63461697 63461720  (9038656) C DNA-6-N5B_DR      DNA                  (1582)   1939    1707 2960244 *
   340   17.2 11.6  1.9  chr5              63461870 63461880  (9038496) + SAT-26B_DR        Satellite               340    370   (423) 2960245  
   344   13.6  0.0  5.1  chr5              63461881 63461942  (9038434) C DNA2-16_DR        DNA                  (7949)  10102   10044 2960246  
   340   17.2 11.6  1.9  chr5              63461943 63461964  (9038412) + SAT-26B_DR        Satellite               371    443   (350) 2960245  
   544   20.6  6.1  0.0  chr5              63463072 63463085  (9037291) C ZFERV-2N2-I_DR    LTR/ERV1             (1554)   5893    5755 2960247  
   747   15.4  0.0  0.0  chr5              63463086 63463202  (9037174) + DNA7-N2_DR        DNA/hAT-hAT6           1449   1565   (449) 2960248  
   224    9.7  0.0  0.0  chr5              63463201 63463231  (9037145) + Polinton-1N1_DR   DNA/Maverick           3163   3193 (12276) 2960249 *
   566   18.1  6.8  0.6  chr5              63463225 63463385  (9036991) C L2-3_DRe          LINE/L2                (65)   5003    4833 2960250  
  4642    7.7  2.3  0.9  chr5              63463433 63464072  (9036304) C TC1DR3            DNA/TcMar-Tc1         (576)    649       1 2960251  
   569   26.0  8.5  3.9  chr5              63464509 63464780  (9035596) C DNA7-N1_DR        DNA/Zisupton         (2102)   8315    8032 2960252 *
  1196   17.7  2.8  0.4  chr5              63464538 63464787  (9035589) C ANGEL             DNA/Kolobok            (26)    283      28 2960253  
   201    3.7  0.0  0.0  chr5              63464827 63464853  (9035523) C ANGEL             DNA/Kolobok           (269)     40      14 2960254 *
   371    6.5  0.0  0.0  chr5              63464852 63464897  (9035479) C L2-3_DRe          LINE/L2                 (9)   5059    5014 2960255  
  2581   12.5  6.2  8.2  chr5              63464906 63465488  (9034888) + DNA-8-12_DR       DNA/Merlin                1    572   (159) 2960256  
   683   20.3  5.3  3.6  chr5              63465489 63465696  (9034680) C hAT-N152_DR       DNA/hAT-Blackjack       (0)    330       1 2960257  
   276   17.2  1.7  0.0  chr5              63465697 63465754  (9034622) C hAT-N59B_DR       DNA/hAT-Tip100        (579)    271     213 2960258  
   223   22.2  1.9  0.0  chr5              63465709 63465762  (9034614) C DNA-6-N9_DR       DNA                   (963)    196     142 2960259 *
   754   18.3  0.6  1.2  chr5              63465755 63465920  (9034456) C DNA-8-12_DR       DNA/Merlin            (564)    167       3 2960260  
   737   17.1  1.0  7.6  chr5              63465921 63465950  (9034426) C DNA6-6_DR         DNA                  (4900)   6381    6198 2960261  
  1923   15.9 15.6  3.0  chr5              63466187 63466660  (9033716) C DIRS-1-LTR_DR     LTR/Ngaro              (86)    536       5 2960262  
  1320   14.0  0.3  5.9  chr5              63466961 63467248  (9033128) + EnSpm-N21_DR      DNA/CMC-EnSpm             2    274   (205) 2960263  
  1376    7.1  0.6  0.0  chr5              63467250 63467432  (9032944) C Tc1-7_DR          DNA/TcMar-Tc1           (0)   1646    1463 2960264  
  1041    8.2  0.7  1.4  chr5              63467439 63467586  (9032790) + Tc1-7_DR          DNA/TcMar-Tc1          1445   1591    (55) 2960265  
  2411    7.6  0.3  0.0  chr5              63467587 63467903  (9032473) + DNA13TA1a_DR      DNA/TcMar-Tc1             1    318     (0) 2960266  
   406   23.2  0.8  9.7  chr5              63467796 63467919  (9032457) C ENSPM-6_DR        DNA/CMC-EnSpm        (7807)  24809   24696 2960267 *
   401    8.9  0.0  0.0  chr5              63467903 63467958  (9032418) + Tc1-7_DR          DNA/TcMar-Tc1          1591   1646     (0) 2960268 *
  1091   11.5  5.0  0.9  chr5              63467959 63468158  (9032218) + EnSpm-N21_DR      DNA/CMC-EnSpm           272    479     (0) 2960269  
   205   14.7  0.0  0.0  chr5              63468490 63468523  (9031853) + Tx1-54_DR         LINE/L1-Tx1             514    547  (4972) 2960270  
  9908    4.1  0.1  1.2  chr5              63468771 63469990  (9030386) + Harbinger-4N1C_DR DNA/PIF-Harbinger         1   1206     (0) 2960271  
  2175   12.7  2.7  3.8  chr5              63469991 63470364  (9030012) C HE1_DR1           SINE/tRNA-V-RTE        (31)    371       2 2960272  
   884   23.9  5.4  0.4  chr5              63470365 63470397  (9029979) + MuDR-2_DR         DNA/MULE-MuDR         20243  20287  (3646) 2960273  
   541   23.4  9.1  4.1  chr5              63470232 63470418  (9029958) C DNA-8-9_DR        DNA/hAT-Ac            (315)   3404    3209 2960274 *
   291   12.7 17.1  7.4  chr5              63470367 63470477  (9029899) + L2-1B_DR          LINE/L2                 888   1008     (0) 2960275 *
   212   16.0  9.5 10.8  chr5              63470453 63470536  (9029840) + TDR6              DNA                     168    250     (0) 2960276 *
   253   20.8  0.0  0.0  chr5              63470808 63470860  (9029516) C DNA-TA-6_DR       DNA                   (309)    663     611 2960277  
   868    8.5 20.6  0.5  chr5              63471021 63471185  (9029191) + DNA11TA1B_DR      DNA/CMC-EnSpm             6    203     (0) 2960278  
   971   12.9  0.0  2.3  chr5              63471191 63471365  (9029011) C DNA11TA1B_DR      DNA/CMC-EnSpm          (10)    193      23 2960279  
   298   21.9  3.7  0.0  chr5              63471457 63471538  (9028838) C DNA-TA-2_DR       DNA/CMC-EnSpm          (77)    119      35 2960280 *
   594   15.4  5.2  0.0  chr5              63471466 63471601  (9028775) + DNA-TA-2_DR       DNA/CMC-EnSpm            54    196     (0) 2960281  
   728   17.1 11.0  0.0  chr5              63471606 63471769  (9028607) C DNA-TA-6_DR       DNA                   (522)    450     266 2960277  
  3634   11.8  2.6  0.2  chr5              63471825 63472359  (9028017) C Harbinger-8N2_DR  DNA/PIF-Harbinger       (0)    548       1 2960282  
   420   17.0  5.3  7.1  chr5              63472361 63472474  (9027902) + DNA11TA1_DR       DNA/CMC-EnSpm            92    203     (0) 2960283 *
   745   22.6  2.2  1.6  chr5              63472473 63472483  (9027893) C EnSpm-N40_DR      DNA/CMC-EnSpm        (1983)   3411    3340 2960284  
  1383    0.6  0.0  0.6  chr5              63472484 63472642  (9027734) C hATN4B_DR         DNA/hAT-Charlie         (1)    197      40 2960285  
   745   22.6  2.2  1.6  chr5              63472643 63472656  (9027720) C EnSpm-N40_DR      DNA/CMC-EnSpm        (1983)   3339    3227 2960284  
  1196   12.0  1.0  0.0  chr5              63472662 63472861  (9027515) C DNA11TA1B_DR      DNA/CMC-EnSpm           (0)    203       2 2960286  
  1005   15.5  0.6  0.0  chr5              63472865 63473045  (9027331) C DNA-TA-1_DR       DNA/CMC-EnSpm         (614)    198      17 2960287  
   271   26.5  0.0 12.2  chr5              63473018 63473043  (9027333) C hAT-N168B_DR      DNA/hAT-Charlie       (143)    512     501 2960288 *
  2066    5.9  0.0  0.0  chr5              63473044 63473298  (9027078) C HATN8_DR          DNA/Zisupton            (0)    255       1 2960289  
   201   16.6 22.1  2.5  chr5              63473240 63473307  (9027069) + piggyBac-N13B_DR  DNA/PiggyBac            933   1013   (388) 2960290 *
  2160   16.4  3.2  1.5  chr5              63473704 63473735  (9026641) + EnSpm-6N1_DR      DNA/CMC-EnSpm          6021   6274  (2962) 2960291  
  2538    8.8  3.4  0.6  chr5              63473736 63474088  (9026288) + SINE2-4_DR        SINE/tRNA-V-RTE           9    371     (0) 2960292  
   254   28.8  9.0  3.7  chr5              63473981 63474135  (9026241) + CryptonV-N5_DR    DNA/Crypton-V          4069   4231 (20306) 2960293 *
  2160   16.4  3.2  1.5  chr5              63474089 63474105  (9026271) + EnSpm-6N1_DR      DNA/CMC-EnSpm          6275   6429  (2807) 2960291  
   462   20.3  4.7  3.3  chr5              63474243 63474390  (9025986) C HATN1_DR          DNA/hAT               (115)    312     163 2960294 *
   676   24.0  6.2  2.3  chr5              63474387 63474397  (9025979) C DNA2-16_DR        DNA                  (9798)   8253    8230 2960295  
   767    9.7  0.0  2.6  chr5              63474398 63474513  (9025863) C SINE2-4_DR        SINE/tRNA-V-RTE         (5)    366     254 2960296  
   463   20.7  0.0  1.1  chr5              63474514 63474606  (9025770) C DNA8-10_DR        DNA/hAT-Ac           (2068)   1950    1859 2960297 *
   676   24.0  6.2  2.3  chr5              63474514 63474595  (9025781) C DNA2-16_DR        DNA                  (9798)   8229    8037 2960295  
   307   19.0  1.3  5.3  chr5              63474542 63474619  (9025757) C EnSpm-N44_DR      DNA/CMC-EnSpm        (3182)   5470    5396 2960298 *
   570   21.1  2.6  2.6  chr5              63474595 63474745  (9025631) C HATN1_DR          DNA/hAT               (276)    151       1 2960294  
   394   23.2  7.0  1.8  chr5              63474612 63474769  (9025607) + hAT-N117_DR       DNA/hAT-Tip100         1732   1897   (760) 2960299 *
   826   15.6  2.2  1.1  chr5              63474756 63474937  (9025439) + EnSpm-N4B_DR      DNA/CMC-EnSpm?           14    197    (23) 2960300 *
  1482   20.6  2.9  7.1  chr5              63474902 63474944  (9025432) + DNA8-10_DR        DNA/hAT-Ac             3459   3851   (164) 2960301  
  1930   10.8 10.4  6.3  chr5              63474945 63475310  (9025066) + HE1_DR1           SINE/tRNA-V-RTE           1    380    (22) 2960302  
   461   19.2 20.0  0.0  chr5              63475199 63475328  (9025048) + IS3EU-4_DR        DNA/IS3EU              9121   9276  (5753) 2960303 *
  1481   13.1 19.0  1.5  chr5              63475784 63476131  (9024245) C piggyBac-N14_DR   DNA/PiggyBac?         (559)    438      31 2960304  
   329   15.0  0.0  1.0  chr5              63476736 63476836  (9023540) + DNA-8-7_DR        DNA/hAT-Tip100          880    979    (70) 2960305 *
   390    4.5  0.0  2.3  chr5              63476757 63476846  (9023530) C Kolobok-3_DR      DNA/Kolobok-T2       (3406)   2560    2473 2960306 *
   406    5.6  0.0  0.0  chr5              63476770 63476859  (9023517) C EnSpm-N40B_DR     DNA/CMC-EnSpm        (3222)   2285    2196 2960307 *
  1943    9.6  0.6  5.3  chr5              63476780 63477133  (9023243) + Helitron-N3B_DR   RC/Helitron            5077   5414  (1190) 2960308  
   390   15.6  1.7 19.6  chr5              63476860 63476882  (9023494) C Helitron-N3_DR    RC/Helitron           (884)   2112    2031 2960309 *
   201   10.0  1.9  3.9  chr5              63477121 63477172  (9023204) C CryptonV-1_DR     DNA/Crypton-V       (12315)   5558    5508 2960310 *
   382    7.3  1.7  1.7  chr5              63477161 63477249  (9023127) + DNA-8-28_DR       DNA/hAT-Tip100?         461    612    (46) 2960311  
   864   15.8  7.0  0.0  chr5              63477935 63478105  (9022271) C DNA11TA1_DR       DNA/CMC-EnSpm           (1)    202      20 2960312  
   418   17.1  1.7  3.5  chr5              63478064 63478081  (9022295) C HATN16_DR         DNA/hAT-Charlie        (59)    885     773 2960313 *
   449    9.3  1.0  0.0  chr5              63478082 63478093  (9022283) C Dada-U6_DR        DNA/Dada             (8064)    899     802 2960314  
   450    0.0  0.0  3.7  chr5              63478094 63478178  (9022198) + CryptonV-N5_DR    DNA/Crypton-V         15252  15333  (9204) 2960315 *
   498    5.4  0.0  2.2  chr5              63478106 63478178  (9022198) C hAT-13_DR         DNA/hAT-Tip100        (337)   2465    2395 2960316  
  3790   10.0 28.4  1.3  chr5              63478179 63479019  (9021357) C HATN13_DR         DNA/hAT-Ac              (0)   1119      54 2960317  
   462   10.1  0.9  4.5  chr5              63478200 63478219  (9022157) C CryptonV-N5_DR    DNA/Crypton-V       (15300)   9237    9128 2960318 *
   240    8.3  0.0  2.1  chr5              63479006 63479054  (9021322) C EnSpm-10N1_DR     DNA/CMC-EnSpm         (728)   2507    2460 2960319 *
  1520   16.1  0.6 33.3  chr5              63479022 63479698  (9020678) C EnSpm-N13_DR      DNA/CMC-EnSpm       (13880)   8269    7759 2960320 *
  2589   12.2  1.5  2.5  chr5              63479254 63479309  (9021067) + Helitron-N3_DR    RC/Helitron            1496   1969  (1047) 2960321  
  2860    6.0  1.4  2.4  chr5              63479310 63479732  (9020644) + Mariner-N38_DR    DNA/TcMar-Tc1            30    448    (99) 2960322  
  2775    4.3  0.0  0.9  chr5              63479733 63480080  (9020296) + ERVN1-LTR_DR      LTR                       1    345     (0) 2960323  
   466    3.5  0.0  0.0  chr5              63480081 63480137  (9020239) + Mariner-N38_DR    DNA/TcMar-Tc1           444    500    (47) 2960324  
  1742   20.5  4.3  4.7  chr5              63480692 63480759  (9019617) + DNA9-3_DR         DNA/MULE-MuDR?         1237   1612  (9767) 2960325  
  2508   10.4  0.5  0.8  chr5              63480760 63481126  (9019250) C hAT-N137_DR       DNA/hAT-Ac            (866)   2705    2340 2960326  
  1944   17.5  9.2 24.0  chr5              63480763 63481633  (9018743) C Helitron-2_DR     RC/Helitron          (3596)  23816   23050 2960327 *
  2398    7.0  2.4  0.6  chr5              63481319 63481646  (9018730) C SINE2-4_DR        SINE/tRNA-V-RTE         (0)    371      38 2960328  
  1515   22.1  1.3  8.8  chr5              63481325 63481775  (9018601) + DNA9-3_DR         DNA/MULE-MuDR?         1328   1747  (9632) 2960329 *
  1682   17.8  4.3  4.3  chr5              63481393 63481785  (9018591) C DNA9-3_DR         DNA/MULE-MuDR?       (1471)   9908    9516 2960330  
   433    3.4  0.1  1.0  chr5              63481695 63481801  (9018575) + DNA6-6_DR         DNA                    7363   7450  (3831) 2960331 *
   753   12.9  2.2  1.5  chr5              63482165 63482298  (9018078) + hAT-N167B_DR      DNA/hAT-Charlie        1222   1356   (217) 2960332 *
  2726   18.3 14.6  3.1  chr5              63482190 63482935  (9017441) + Merlin-1_DR       DNA/Merlin             8202   9030  (1497) 2960333  
  1081   21.9  1.0 16.6  chr5              63482588 63482976  (9017400) C EnSpm-N48B_DR     DNA/CMC-EnSpm        (5904)   1055     719 2960334 *
  1574    7.6  0.0  0.9  chr5              63483410 63483621  (9016755) C DIRS-N3_DR        LTR/Ngaro            (4867)   1370    1161 2960335  
  4586    4.0  0.0  0.0  chr5              63483622 63484176  (9016200) C Harbinger-8N1_DR  DNA/PIF-Harbinger       (0)    555       1 2960336  
   267   24.2  1.5  0.0  chr5              63484130 63484195  (9016181) C EnSpm-N10_DR      DNA/CMC-EnSpm        (7075)   2233    2167 2960337 *
   215   12.5  0.0  5.0  chr5              63484172 63484213  (9016163) C CryptonV-N5_DR    DNA/Crypton-V       (13375)  11162   11123 2960338 *
  1439    9.9  1.9  0.0  chr5              63484177 63484388  (9015988) C hAT-N203_DR       DNA/hAT-Tip100       (4211)   1330    1115 2960339  
 15019    2.6  1.6  0.5  chr5              63484390 63486250  (9014126) C hAT-N203_DR       DNA/hAT-Tip100          (0)   5541    3693 2960340  
   544    5.8  0.0  0.0  chr5              63486250 63486318  (9014058) C hAT-N203_DR       DNA/hAT-Tip100       (4419)   1122    1054 2960339 *
   691   17.2 18.3  2.0  chr5              63486622 63486834  (9013542) C Kolobok-N1_DR     DNA/Kolobok-T2?        (25)    774     528 2960341  
   896   17.5  8.1  2.3  chr5              63486868 63487113  (9013263) C Kolobok-N1_DR     DNA/Kolobok-T2?       (475)    324      65 2960341  
   373   24.6  0.0  4.9  chr5              63487003 63487130  (9013246) + piggyBac-N13B_DR  DNA/PiggyBac            506    627   (774) 2960342 *
   282   23.9  2.9  6.0  chr5              63487606 63487636  (9012740) C DNA6-1_DR         DNA/hAT-hAT5          (407)    742     716 2960343  
  1307   15.7 10.5  2.3  chr5              63487637 63487922  (9012454) + ANGEL             DNA/Kolobok               1    309     (0) 2960344  
   241   23.1  0.0  0.0  chr5              63487878 63487929  (9012447) + EnSpm-8_DR        DNA/CMC-EnSpm          8574   8625   (816) 2960345 *
   264    3.1  0.0  0.0  chr5              63487895 63487926  (9012450) C EnSpm-17_DR       DNA/CMC-EnSpm        (6539)   2737    2706 2960346  
   218   13.7  2.2  4.4  chr5              63487927 63487940  (9012436) + hAT-N55_DR        DNA/hAT-Tip100         1819   1863    (58) 2960347 *
  2338    5.7  1.7  0.0  chr5              63487932 63488230  (9012146) + TZF28B            DNA/TcMar-Tc1          1216   1519    (95) 2960348 *
 11775    5.5  2.7  1.4  chr5              63488227 63489862  (9010514) C L1-45_DR          LINE/L1                 (9)   5133    3478 2960349  
   808    7.6  1.0  0.2  chr5              63489850 63489971  (9010405) C TZF28B            DNA/TcMar-Tc1        (1507)    122       1 2960350 *
   497    8.8 15.0  0.0  chr5              63490629 63490708  (9009668) + EnSpm-N48B_DR     DNA/CMC-EnSpm           749    840  (6119) 2960351  
   387   19.1  1.9  0.7  chr5              63490709 63490726  (9009650) C DNA-6-N2_DR       DNA                  (1455)   3579    3510 2960352  
   720   11.5 19.6  0.0  chr5              63490771 63490918  (9009458) C DNAX-16_DR        DNA                     (3)    420     244 2960353  
  4386    4.5  1.5  2.0  chr5              63490934 63491521  (9008855) + SINE3-1           SINE/5S-Deu-L2            5    589     (1) 2960354  
   216   22.2  8.4  2.3  chr5              63491450 63491532  (9008844) + L2-17_DRe         LINE/L2                3428   3515     (1) 2960355 *
   369    4.0  0.0  2.0  chr5              63491545 63491595  (9008781) C LINEX-2_DR        Retroposon              (0)    544     495 2960356  
   742   12.5 33.7  0.4  chr5              63491596 63491764  (9008612) + ERV2B-LTR_DR      LTR/ERV1                  1    225   (333) 2960357  
  1409    4.2  0.0  1.6  chr5              63491825 63492016  (9008360) + Mariner-N38_DR    DNA/TcMar-Tc1             7    195   (352) 2960358  
   917   19.5  3.5 10.4  chr5              63491846 63492183  (9008193) C hAT-N164_DR       DNA/hAT-Tip100        (697)   1343    1027 2960359 *
  1241    3.7  0.0  4.3  chr5              63492016 63492186  (9008190) + Mariner-N38_DR    DNA/TcMar-Tc1           384    547     (0) 2960360  
   269    9.3  0.0  7.0  chr5              63492147 63492192  (9008184) + ENSPM-6_DR        DNA/CMC-EnSpm          2699   2741 (29875) 2960361 *
   275   10.8  0.0  0.0  chr5              63492157 63492193  (9008183) + Kolobok-4_DR      DNA/Kolobok-T2         3464   3500  (3131) 2960362 *
   385   21.2  0.0  0.0  chr5              63492192 63492271  (9008105) + ERV2_DR-LTR       LTR/ERV1                269    348   (238) 2960363 *
   637   13.9  0.0  0.0  chr5              63492267 63492381  (9007995) + Copia-25_DR-LTR   LTR/Gypsy?              132    246   (220) 2960364  
  5932    8.4  2.9  1.7  chr5              63492382 63493266  (9007110) + MuDR-N1_DR        DNA/MULE-MuDR             1    896     (0) 2960365  
  1450    6.8  1.2  2.5  chr5              63493267 63493499  (9006877) + Copia-25_DR-LTR   LTR/Gypsy?              237    466     (0) 2960364  
  2193   10.8  6.9  1.0  chr5              63493563 63493925  (9006451) + HE1_DR1           SINE/tRNA-V-RTE           1    384    (18) 2960366  
   216   17.9  1.3 13.0  chr5              63493869 63493945  (9006431) + DNA8-28_DR        DNA/hAT                3561   3629  (3513) 2960367 *
   228   14.3  0.0  0.0  chr5              63494470 63494511  (9005865) C SAT-27_DR         Satellite             (315)   1404    1363 2960368  
  5337   10.0  4.0  0.3  chr5              63494515 63495358  (9005018) C TC1DR2            DNA/TcMar-Tc1           (0)    876       2 2960369  
   224    9.4  0.0  0.0  chr5              63495362 63495393  (9004983) C MuDR-2_DR         DNA/MULE-MuDR        (7591)  16342   16311 2960370  
   742   10.5  1.6  1.6  chr5              63495414 63495539  (9004837) C CR1-55_DR         LINE/L2                 (2)   1134    1009 2960371  
   236   27.5  4.4  4.4  chr5              63495518 63495537  (9004839) + ENSPM-6_DR        DNA/CMC-EnSpm         13995  14014 (18602) 2960372 *
  1522    7.4  1.3  0.8  chr5              63495538 63495770  (9004606) C Mariner-N38_DR    DNA/TcMar-Tc1           (0)    547     314 2960373  
   436   12.5 15.5  4.9  chr5              63495760 63495774  (9004602) C DNA-2-30_DR       DNA                    (80)    308     209 2960374 *
   806    8.5 13.3  1.2  chr5              63495775 63495917  (9004459) + DNA-2-30B_DR      DNA                     108    267   (146) 2960375  
  1509    7.0  0.0  0.5  chr5              63495956 63496157  (9004219) C CR1-55_DR         LINE/L2               (365)    771     571 2960376  
   582    8.0  0.0  0.0  chr5              63496188 63496275  (9004101) + Mariner-N38_DR    DNA/TcMar-Tc1            82    169   (378) 2960377  
   507   12.1  2.0  1.0  chr5              63496276 63496286  (9004090) + hAT-N21B_DR       DNA/hAT-Ac              787    886   (415) 2960378  
  4910   10.3  0.1  0.1  chr5              63496308 63496986  (9003390) C TDR8D             DNA                     (0)    679       1 2960379  
  1197   16.7  1.1  1.5  chr5              63497008 63497269  (9003107) + Mariner-N38_DR    DNA/TcMar-Tc1           287    547     (0) 2960380  
   205   18.0  2.0  0.0  chr5              63497229 63497278  (9003098) + Dada-tL_DR        DNA/Dada               2313   2363  (8044) 2960381 *
   654   19.2  0.0  2.7  chr5              63497558 63497707  (9002669) C Mariner-N31_DR    DNA/TcMar-Tc1           (0)    540     395 2960382 *
  2023   11.2  9.4  0.3  chr5              63497706 63498035  (9002341) + HE1_DR1           SINE/tRNA-V-RTE          19    378    (24) 2960383  
   269   13.2  0.0  0.0  chr5              63498037 63498074  (9002302) + Copia-12_DR-LTR   LTR/Gypsy?                1     38   (429) 2960384 *
   746   14.5  7.4  2.2  chr5              63498070 63498245  (9002131) C Copia-11B_DR-LTR  LTR/Gypsy?            (283)    185       1 2960385  
   265   23.0  1.1  3.4  chr5              63498236 63498246  (9002130) + CryptonV-N5_DR    DNA/Crypton-V          3002   3010 (21527) 2960386 *
  1226    7.7  7.1  0.5  chr5              63498247 63498428  (9001948) + TDR19C            DNA/hAT-Charlie           1    194   (202) 2960387  
   324   25.3  1.1  1.1  chr5              63498352 63498439  (9001937) + DNA-6-N5B_DR      DNA                    1856   1943  (1580) 2960388 *
   528   17.6  5.1  0.7  chr5              63498431 63498567  (9001809) + ASAT_CY           Satellite                16    158   (104) 2960389  
   227   14.3  2.1  0.4  chr5              63498675 63498764  (9001612) C ERV1-N7-I_DR      LTR/ERV1             (3125)   5443    5350 2960390 *
   560    9.8  0.4  4.6  chr5              63498705 63499108  (9001268) + (TTA)n            Simple_repeat             1    387     (0) 2960391  
   210   10.6  2.9  4.4  chr5              63499060 63499128  (9001248) C ERV1-N7-I_DR      LTR/ERV1             (3172)   5396    5329 2960390 *
   549   16.0  0.7 12.5  chr5              63499073 63499115  (9001261) C Helitron-4_DR     RC/Helitron         (15380)  16488   16361 2960392  
   769    6.1  0.0  1.0  chr5              63499116 63499215  (9001161) + SINE2-4_DR        SINE/tRNA-V-RTE         232    330    (41) 2960393  
   265   18.7  1.9 20.9  chr5              63499130 63499237  (9001139) + CR1-25_DR         LINE/L2                2840   2930   (175) 2960394 *
   242   12.9  0.0 11.1  chr5              63499194 63499263  (9001113) C DNA8-9_DR         DNA/hAT-Ac            (626)    825     763 2960395 *
   557   11.5  0.4  5.5  chr5              63499212 63499507  (9000869) + (TTA)n            Simple_repeat             1    280     (0) 2960396  
   304   20.0 10.4  0.9  chr5              63499514 63499619  (9000757) C ASAT_CY           Satellite              (91)    171      56 2960397  
   567   18.4  0.9  0.0  chr5              63499626 63499739  (9000637) + Mariner-N31_DR    DNA/TcMar-Tc1           413    527    (13) 2960398  
   712   17.5 10.0  0.0  chr5              63500253 63500412  (8999964) C Kolobok-4_DR      DNA/Kolobok-T2       (3133)   3498    3323 2960399 *
  1571   10.6  0.0  0.0  chr5              63500270 63500506  (8999870) + Mariner-N38_DR    DNA/TcMar-Tc1            30    266   (281) 2960400  
   623   18.4  3.2  8.3  chr5              63500854 63500892  (8999484) + hAT-N134_DR       DNA/hAT?                710    739   (326) 2960401  
  1872    9.9  4.7  1.6  chr5              63500893 63501190  (8999186) + ANGEL             DNA/Kolobok               1    307     (2) 2960402  
   520   22.1  9.3  1.2  chr5              63501191 63501252  (8999124) + hAT-N22_DR        DNA/hAT-Ac              801    913   (825) 2960403  
   626   13.9  0.0  3.3  chr5              63501253 63501438  (8998938) + (TTCA)n           Simple_repeat             1    180     (0) 2960404  
   520   22.1  9.3  1.2  chr5              63501439 63501650  (8998726) + hAT-N22_DR        DNA/hAT-Ac              914   1297   (441) 2960403 *
  3130   15.6 11.7  1.7  chr5              63501570 63502494  (8997882) C hAT-N22_DR        DNA/hAT               (155)   1583       9 2960405  
  1658    7.2  0.4  5.0  chr5              63503123 63503371  (8997005) C TDR20             DNA/Merlin              (1)    238       1 2960406  
   286   25.9  1.2  1.2  chr5              63503560 63503641  (8996735) + ASAT_CY           Satellite                51    132   (130) 2960407  
   349   15.6  0.0  0.0  chr5              63503750 63503813  (8996563) C Kolobok-N1_DR     DNA/Kolobok-T2?        (34)    765     702 2960408  
   764   10.5  0.0 10.4  chr5              63503890 63504038  (8996338) C Kolobok-N1_DR     DNA/Kolobok-T2?       (572)    227      93 2960408  
   927    9.2  2.1  0.0  chr5              63504224 63504365  (8996011) + EnSpm-6N1_DR      DNA/CMC-EnSpm          6302   6446  (2790) 2960409  
   918   12.8 15.7  1.3  chr5              63504364 63504561  (8995815) C Kolobok-N1_DR     DNA/Kolobok-T2?       (481)    318      93 2960410 *
  1048   12.5 14.6  2.1  chr5              63504758 63504970  (8995406) C Kolobok-N1_DR     DNA/Kolobok-T2?       (476)    323      85 2960411  
   362   12.6  4.0 12.0  chr5              63505563 63505661  (8994715) + hAT-N122_DR       DNA/hAT-Ac               22    113   (464) 2960412  
   289   11.1  0.0  0.0  chr5              63505660 63505704  (8994672) + EnSpm-N13_DR      DNA/CMC-EnSpm          5133   5177 (16972) 2960413 *
   365   18.6  0.0  0.0  chr5              63505705 63505763  (8994613) C EnSpm-N11_DR      DNA/CMC-EnSpm        (1786)   3567    3509 2960414  
  3462    2.7  0.2  0.0  chr5              63505764 63506169  (8994207) + DNA-2-2_DR        DNA                       1    407     (0) 2960415  
  1316   10.7  3.0  1.0  chr5              63506170 63506368  (8994008) + SINE2-3_DR        SINE/tRNA-V-RTE         166    368     (0) 2960416  
   584    7.6  1.3  0.0  chr5              63506367 63506445  (8993931) + DNA-2-32_DR       DNA/CMC-EnSpm?         5212   5291  (3491) 2960417 *
   693   13.7  3.6  0.7  chr5              63506499 63506638  (8993738) + EnSpm-N13_DR      DNA/CMC-EnSpm          5197   5340 (16809) 2960418  
   324   19.6  0.0  2.3  chr5              63506635 63506723  (8993653) + hAT-N122_DR       DNA/hAT-Ac              113    199   (378) 2960419 *
  2535    3.6  3.9  0.0  chr5              63506847 63507179  (8993197) + Rex1-26_DRe       LINE/Rex-Babar         3027   3372    (18) 2960420  
   321   20.0 11.3  1.3  chr5              63507291 63507432  (8992944) + hAT-N122_DR       DNA/hAT-Ac              211    366   (211) 2960421  
   781    8.9  7.2  1.0  chr5              63508012 63508192  (8992184) + hAT-N155_DR       DNA/hAT-Tip100          329    520    (68) 2960422  
   299   16.9  1.5  3.0  chr5              63508263 63508329  (8992047) + hAT-N155B_DR      DNA/hAT-Tip100          428    493    (30) 2960423  
  2000   14.6 11.0  4.7  chr5              63508330 63508812  (8991564) C Gypsy-235_DR-LTR  LTR/Gypsy?            (360)    521      10 2960424  
   373    4.5  0.0  0.0  chr5              63508813 63508856  (8991520) C HATN8_DR          DNA/Zisupton            (0)    255     212 2960425  
  1257   15.2  8.5  4.2  chr5              63510090 63510406  (8989970) + EnSpm-N13_DR      DNA/CMC-EnSpm          1724   2053 (20096) 2960426  
   466   16.5 13.0  1.5  chr5              63510337 63510459  (8989917) C Helitron-N4_DR    RC/Helitron           (581)    582     446 2960427 *
  1200   20.7  3.2  5.2  chr5              63510407 63510440  (8989936) C Merlin-1_DR       DNA/Merlin           (2008)   8519    8215 2960428  
   297   30.9  3.4  2.5  chr5              63511888 63511908  (8988468) C EnSpm-N1_DR       DNA/CMC-EnSpm        (1548)    982     887 2960429  
   414   26.3  7.5  2.5  chr5              63511909 63511929  (8988447) C DNA8-20_DR        DNA/hAT             (11820)   8968    8939 2960430  
  1247   16.2 11.6  0.0  chr5              63511930 63512206  (8988170) + ANGEL             DNA/Kolobok               1    309     (0) 2960431  
   297   30.9  3.4  2.5  chr5              63512096 63512123  (8988253) C EnSpm-N1_DR       DNA/CMC-EnSpm        (1548)    886     745 2960429 *
   206   19.1  1.5  3.1  chr5              63512166 63512230  (8988146) C Ginger1-2_DR      DNA/Ginger-1         (4214)   2408    2345 2960432  
   366   12.3  0.0  0.0  chr5              63518095 63518151  (8982225) C DNA7-N2_DR        DNA/hAT-hAT6          (319)   1695    1639 2960433 *
  1499   26.5  8.4  2.0  chr5              63518101 63518658  (8981718) + DNA8-23_DR        DNA                    4472   5064  (1675) 2960434  
   602   20.5  1.3  1.3  chr5              63518523 63518559  (8981817) + DNA-TA-4_DR       DNA/TcMar              4551   4587  (5208) 2960435 *
   424   11.9 12.3  2.8  chr5              63518560 63518689  (8981687) C TDR9              DNA                     (0)    208      67 2960436  
  1570   15.2 10.7  2.4  chr5              63519587 63519977  (8980399) C EnSpm-N10_DR      DNA/CMC-EnSpm        (4212)   5096    4674 2960437  
   582   11.5  0.0  7.6  chr5              63519877 63519989  (8980387) C REX1-1_DR         LINE/Rex-Babar        (510)   3080    2976 2960438 *
   403   17.1  9.9  1.8  chr5              63520078 63520178  (8980198) C Merlin-N3_DR      DNA/Merlin             (20)    235     127 2960439  
   255   17.0 29.4  1.3  chr5              63520082 63520200  (8980176) C hAT-N133_DR       DNA/hAT-Ac            (279)    344     193 2960440 *
   650   18.1 15.6  0.0  chr5              63520332 63520530  (8979846) C Merlin-N3_DR      DNA/Merlin             (21)    234       5 2960441  
   213   20.1  1.4  6.6  chr5              63520620 63520702  (8979674) + EnSpm-14N1_DR     DNA/CMC-EnSpm          2191   2245  (1940) 2960442  
   699   19.5  8.9  1.8  chr5              63520846 63521059  (8979317) C Merlin-N3_DR      DNA/Merlin             (22)    233       5 2960443  
   206   19.2  5.8  0.0  chr5              63521333 63521384  (8978992) + EnSpm-N3B_DR      DNA/CMC-EnSpm          3657   3711    (23) 2960444  
   226   11.7  1.4 19.1  chr5              63521669 63521742  (8978634) C EnSpm-N3B_DR      DNA/CMC-EnSpm          (22)   3712    3650 2960445  
   217   16.4  4.0  8.7  chr5              63521987 63522000  (8978376) C EnSpm-N19_DR      DNA/CMC-EnSpm        (3281)    135      88 2960446  
   263    7.1  9.5  0.0  chr5              63522001 63522042  (8978334) + EnSpm-N3B_DR      DNA/CMC-EnSpm          3666   3711    (23) 2960447  
   217   16.4  4.0  8.7  chr5              63522043 63522061  (8978315) C EnSpm-N19_DR      DNA/CMC-EnSpm        (3281)     87      12 2960446  
   209   14.1  6.3  9.8  chr5              63522164 63522226  (8978150) C EnSpm-N19_DR      DNA/CMC-EnSpm        (2400)     72      12 2960448  
   227   25.0  0.0  1.6  chr5              63522400 63522464  (8977912) C EnSpm-N36B_DR     DNA/CMC-EnSpm        (3330)     86      23 2960446  
   301   20.2  2.2  2.2  chr5              63522586 63522676  (8977700) + TDR16             DNA/Merlin              221    311     (2) 2960449  
   217   29.6  1.7  2.6  chr5              63522677 63522703  (8977673) + CryptonV-N4_DR    DNA/Crypton-V          1327   1443 (12050) 2960450  
   221   14.9  7.3  1.4  chr5              63523247 63523314  (8977062) C hAT-N48B_DR       DNA/hAT-Ac            (611)   1529    1458 2960451  
   376   12.5  0.0  0.0  chr5              63523984 63524039  (8976337) + hAT-N126B_DR      DNA/hAT-Ac               55    110   (490) 2960452  
  1291   10.4  1.0  0.5  chr5              63524044 63524242  (8976134) C Kolobok-1N2_DR    DNA/Kolobok-T2          (2)    688     489 2960453  
  2961   13.9  3.3 10.2  chr5              63524243 63524909  (8975467) C Harbinger-4N1B_DR DNA/PIF-Harbinger       (2)   1161     537 2960454  
  3920    9.7  0.3  6.8  chr5              63524910 63525570  (8974806) C DIRS-1-LTR_DR     LTR/Ngaro               (0)    622       2 2960455  
  2936   10.7 11.1  2.4  chr5              63525571 63526059  (8974317) C Harbinger-4N1B_DR DNA/PIF-Harbinger     (632)    531       1 2960456  
  1130   13.3  2.8 10.3  chr5              63526060 63526111  (8974265) + LOOPERN4B_DR      DNA/Kolobok-T2          206    435    (68) 2960457  
  1163    9.2  1.0  5.3  chr5              63526112 63526306  (8974070) C Kolobok-1N2_DR    DNA/Kolobok-T2        (434)    256      70 2960453  
  4203   12.4  9.0  0.1  chr5              63526319 63527020  (8973356) + TDR13             DNA                       8    771     (1) 2960458  
  1509   14.5  1.8  1.1  chr5              63527065 63527336  (8973040) + hAT-N26_DR        DNA/hAT-Ac              743   1016   (443) 2960459  
   307   12.2  0.0  0.0  chr5              63527343 63527391  (8972985) + hAT-N142B_DR      DNA/hAT?                448    496  (1504) 2960460 *
  2582   11.7  1.6  1.6  chr5              63527369 63527819  (8972557) + hAT-N52_DR        DNA/hAT-Ac               64    514   (307) 2960461  
   245   11.8  0.0  0.0  chr5              63527817 63527849  (8972527) + hAT-N52B_DR       DNA/hAT-Ac              571    603    (80) 2960462 *
  3569   10.2 34.9  1.4  chr5              63527850 63528795  (8971581) + DNA-1-7_DR        DNA/PIF-Harbinger         1   1258   (180) 2960463  
 19611    3.0  2.0  0.3  chr5              63528797 63531303  (8969073) C EnSpm-N49B_DR     DNA/CMC-EnSpm           (0)   2550       1 2960464  
  1211   12.2  0.6  1.7  chr5              63531304 63531486  (8968890) + DNA-1-7_DR        DNA/PIF-Harbinger      1258   1438     (0) 2960465  
   461   13.4  1.1  9.5  chr5              63531487 63531574  (8968802) + hAT-N52B_DR       DNA/hAT-Ac              603    683     (0) 2960466  
  1354   14.7  6.4 11.6  chr5              63531611 63531971  (8968405) + hAT-N26_DR        DNA/hAT-Ac             1024   1367    (92) 2960467  
  2574    3.1  7.4  0.0  chr5              63531973 63532296  (8968080) + HATN5_DR          DNA/hAT-Ac                1    348   (808) 2960468  
  2029    7.5 14.4  0.0  chr5              63532399 63532732  (8967644) + hAT-32N1B_DR      DNA/hAT-Charlie         302    683     (0) 2960469  
   837   10.3  3.2  0.0  chr5              63532741 63532866  (8967510) + Kolobok-N1_DR     DNA/Kolobok-T2?         660    789    (10) 2960470  
  2666   11.1  2.6  2.4  chr5              63532940 63533392  (8966984) + HATN10_DR         DNA/hAT-Ac                2    455     (0) 2960471  
  2513    9.3  9.7  0.2  chr5              63534397 63534826  (8965550) + TDR7              DNA                       1    472    (69) 2960472  
   959   14.4  1.6  2.7  chr5              63534827 63535011  (8965365) + EnSpm-3N1_DR      DNA/CMC-EnSpm             1    183     (0) 2960473  
   270   10.3  0.0  0.0  chr5              63535034 63535072  (8965304) + TDR7              DNA                     503    541     (0) 2960474  
   265   19.1  0.0  0.0  chr5              63535080 63535126  (8965250) C ENSPM-6_DR        DNA/CMC-EnSpm       (17987)  14629   14583 2960475 *
  1787   10.8  0.0  3.1  chr5              63535086 63535381  (8964995) + Mariner-N38_DR    DNA/TcMar-Tc1           261    547     (0) 2960476  
   278    5.7  0.0  0.0  chr5              63535354 63535388  (8964988) + Merlin-1_DR       DNA/Merlin             2147   2181  (8346) 2960477 *
  1318   10.1  2.1  0.0  chr5              63535799 63535986  (8964390) C TDR17B            DNA/Sola-1            (792)    754     563 2960478  
   455   11.8  2.8 14.3  chr5              63535993 63536101  (8964275) + CR1-54_DR         LINE/L2                 683    780    (23) 2960479  
   778   15.2  3.1  1.2  chr5              63536103 63536262  (8964114) + SINE3-2_DR        SINE?                     2    164     (0) 2960480  
   246   10.3  2.6  0.0  chr5              63536295 63536333  (8964043) C DNAX-18_DR        DNA/Merlin            (647)    111      72 2960481  
  1016   15.5  3.2  0.5  chr5              63536345 63536532  (8963844) C HATN8_DR          DNA/Zisupton           (55)    200       8 2960482  
   258   20.0  1.6  3.3  chr5              63536495 63536556  (8963820) C hAT-N35B_DR       DNA/hAT-Ac            (959)    653     593 2960483 *
   281   13.0  0.0  0.0  chr5              63536554 63536599  (8963777) + DNAX-18_DR        DNA/Merlin              713    758     (0) 2960484  
   233   20.0  4.3  0.0  chr5              63536600 63536623  (8963753) C CryptonV-N4_DR    DNA/Crypton-V       (11177)   2316    2244 2960485 *
   503   13.9 11.7  3.9  chr5              63536613 63536732  (8963644) C Harbinger-N31B_DR DNA/PIF-Harbinger     (552)    129       1 2960486  
  2993   15.0  5.6  4.6  chr5              63537865 63538493  (8961883) C DIRS-1-LTR_DR     LTR/Ngaro               (1)    621       3 2960487  
   934   14.5 29.1  0.0  chr5              63538547 63538787  (8961589) C Kolobok-N1_DR     DNA/Kolobok-T2?       (373)    426     116 2960488  
   355   14.3  5.6  3.4  chr5              63538745 63538852  (8961524) C DIRS-1-LTR_DR     LTR/Ngaro            (6527)    105       1 2960489 *
   667   15.9 32.7  0.0  chr5              63538908 63539115  (8961261) C Kolobok-N1_DR     DNA/Kolobok-T2?       (373)    426     151 2960490  
   388   27.4  0.0  0.0  chr5              63539106 63539116  (8961260) + L1-60_DR          LINE/L1                 281    291  (5386) 2960491 *
  1660    4.1  0.0  0.0  chr5              63539117 63539310  (8961066) C hAT-N141_DR       DNA/hAT-Charlie         (0)    194       1 2960492  
   356   20.5  0.0 11.2  chr5              63539224 63539322  (8961054) C CryptonV-N5_DR    DNA/Crypton-V       (21448)   3089    3001 2960493 *
   339    6.8  0.0  0.0  chr5              63539309 63539352  (8961024) + Kolobok-N1_DR     DNA/Kolobok-T2?         637    680   (119) 2960494 *
  1505   14.5 13.9  0.2  chr5              63539355 63539707  (8960669) C EnSpm-N21_DR      DNA/CMC-EnSpm          (27)    452      52 2960495  
   227   24.9  0.7 11.4  chr5              63539797 63539941  (8960435) + Kolobok-N13_DR    DNA                       6    136   (323) 2960496  
   781   16.2  0.6  4.9  chr5              63540032 63540200  (8960176) + hAT-N145_DR       DNA/hAT-Ac                1    162  (1429) 2960497  
  1242   15.5 10.5  1.0  chr5              63540219 63540268  (8960108) C EnSpm-N10_DR      DNA/CMC-EnSpm        (5523)   3785    3621 2960498  
  1477    9.1  4.3  0.5  chr5              63540269 63540477  (8959899) C SINE2-3_DR        SINE/tRNA-V-RTE        (26)    342     126 2960499  
   221   22.2  2.2  0.0  chr5              63540477 63540521  (8959855) + EnSpm-15_DR       DNA/CMC-EnSpm          1251   1296 (10158) 2960500 *
  1242   15.5 10.5  1.0  chr5              63540478 63540510  (8959866) C EnSpm-N10_DR      DNA/CMC-EnSpm        (5523)   3620    3504 2960498  
   282   14.8  1.9  0.0  chr5              63540760 63540813  (8959563) + DNA8-26_DR        DNA                    1486   1540  (2990) 2960501 *
  3886    8.0  5.7  0.0  chr5              63540780 63541328  (8959048) C TC1DR3            DNA/TcMar-Tc1           (0)   1225     646 2960502  
  1465    6.2  2.6  0.0  chr5              63541329 63541520  (8958856) C TC1DR3            DNA/TcMar-Tc1        (1028)    197       1 2960502  
   748   11.4 10.1  0.0  chr5              63541557 63541705  (8958671) + hAT-N145_DR       DNA/hAT-Ac             1428   1591     (0) 2960503  
   235   12.3  3.3  5.1  chr5              63542680 63542693  (8957683) + ENSPM-6_DR        DNA/CMC-EnSpm          7639   7651 (24965) 2960504  
  1444   17.8  3.7  0.7  chr5              63542694 63542993  (8957383) + ANGEL             DNA/Kolobok               1    309     (0) 2960505  
   251   23.6  2.8  9.8  chr5              63542868 63543008  (8957368) + DNA2-7_DR         DNA                    4784   4915  (4735) 2960506 *
   265   22.3  1.4 18.6  chr5              63542970 63543107  (8957269) + EnSpm-14N1_DR     DNA/CMC-EnSpm          2128   2245  (1940) 2960507 *
   362   19.8 10.6  1.5  chr5              63542987 63543109  (8957267) C IS3EU-1_DR        DNA/IS3EU            (4519)   4185    4052 2960508 *
   605   12.0 15.2  0.0  chr5              63543003 63543127  (8957249) C ANGEL             DNA/hAT                 (5)    304     161 2960509  
   294   17.1  8.3  7.5  chr5              63543093 63543127  (8957249) C EnSpm-N13_DR      DNA/CMC-EnSpm       (13949)   8200    8165 2960510 *
  3342    7.2  4.0  0.0  chr5              63543128 63543625  (8956751) C Mariner-N38_DR    DNA/TcMar-Tc1           (0)    547      30 2960511  
   227   20.9 15.4  5.7  chr5              63543482 63543643  (8956733) + hAT-N21B_DR       DNA/hAT-Ac             1049   1225    (76) 2960512 *
   578    7.2 20.6  0.7  chr5              63543525 63543650  (8956726) + CryptonV-N4_DR    DNA/Crypton-V          4960   5110  (8383) 2960513 *
   778   14.6  9.9  4.7  chr5              63543635 63543836  (8956540) C hAT-N63_DR        DNA/hAT-Ac           (1052)    658     447 2960514  
   773   13.8 20.0  7.5  chr5              63543837 63543884  (8956492) C Harbinger-N11_DR  DNA/PIF-Harbinger     (930)    281       3 2960515  
   240   22.2  0.0  3.7  chr5              63543843 63543898  (8956478) + DNA-8-29_DR       DNA/hAT-Tip100          324    377   (643) 2960516 *
   201    9.1  0.0  6.1  chr5              63543964 63543998  (8956378) + TDR13             DNA                     121    153   (619) 2960517 *
   505   17.7 11.1  5.9  chr5              63543975 63544136  (8956240) C ENSPM-6_DR        DNA/CMC-EnSpm       (18433)  14183   14014 2960518 *
   762   12.0  0.0  1.5  chr5              63544001 63544135  (8956241) + CryptonV-N5_DR    DNA/Crypton-V         16944  17076  (7461) 2960519  
   655   14.2  0.9  0.9  chr5              63544124 63544237  (8956139) C ANGEL             DNA/hAT               (135)    174      61 2960509 *
   668   18.3  0.6  2.6  chr5              63544136 63544154  (8956222) + hAT-N164_DR       DNA/hAT-Tip100         1222   1372   (668) 2960520  
   837   10.8 17.7  2.2  chr5              63545101 63545298  (8955078) C Kolobok-N1_DR     DNA/Kolobok-T2?        (10)    789     562 2960521  
  3323   14.6 17.1  0.0  chr5              63545300 63545958  (8954418) C TDR13             DNA                     (0)    772       1 2960522  
  5049   10.2  3.1  1.5  chr5              63546003 63546787  (8953589) C HARBINGERN2B_DR   DNA/PIF-Harbinger       (0)    799       3 2960523  
   386   16.4  1.5  0.0  chr5              63546817 63546883  (8953493) + Kolobok-N1_DR     DNA/Kolobok-T2?         366    433   (366) 2960524  
   233   24.3  9.7 13.4  chr5              63547054 63547099  (8953277) C Ginger1-2_DR      DNA/Ginger-1         (3317)   3305    3007 2960525  
  1048   16.2 10.3  1.8  chr5              63547100 63547362  (8953014) + Mariner-N38_DR    DNA/TcMar-Tc1            15    299   (248) 2960526  
  2908    2.2  1.1  4.4  chr5              63547363 63547741  (8952635) + SINE2-3_DR        SINE/tRNA-V-RTE           1    367     (1) 2960527  
  2485   19.0 14.8  2.5  chr5              63547422 63548111  (8952265) + Helitron-2_DR     RC/Helitron           23049  23821  (3591) 2960528 *
   992   22.6  0.0 17.0  chr5              63547822 63548152  (8952224) + DNA8-10_DR        DNA/hAT-Ac             1951   2233  (1785) 2960529 *
   266   23.1  7.6  1.4  chr5              63548070 63548201  (8952175) + hAT-N21_DR        DNA/hAT-Charlie        1099   1238   (608) 2960530 *
   411   16.0  7.5  0.0  chr5              63548112 63548205  (8952171) C hAT-N164_DR       DNA/hAT-Tip100       (1110)    930     830 2960531  
   248   23.5  8.1  2.2  chr5              63548462 63548548  (8951828) + Merlin-1_DR       DNA/Merlin             8911   9002  (1525) 2960532 *
   426   27.4  0.9  0.9  chr5              63548478 63548495  (8951881) C EnSpm-N48B_DR     DNA/CMC-EnSpm        (6101)    858     748 2960533  
   442   23.7  0.0  0.0  chr5              63548496 63548588  (8951788) + CryptonV-N5_DR    DNA/Crypton-V          4090   4182 (20355) 2960534  
   296   28.1  5.0  3.5  chr5              63548592 63548617  (8951759) + IS3EU-4_DR        DNA/IS3EU              9145   9286  (5743) 2960535  
  4715    5.0  0.5  0.7  chr5              63548621 63549210  (8951166) + SINE3-1           SINE/5S-Deu-L2            2    590     (0) 2960536  
   370   16.4  0.0  8.7  chr5              63549481 63549491  (8950885) C hAT5-N2_DR        DNA/hAT-hAT5         (1680)    905     903 2960537  
  3560    7.8  1.7  0.2  chr5              63549492 63550029  (8950347) + Mariner-N38_DR    DNA/TcMar-Tc1             1    546     (1) 2960538  
   212    3.7  0.0  0.0  chr5              63550007 63550033  (8950343) C hAT-N21B_DR       DNA/hAT-Ac            (563)    738     712 2960539 *
   202   13.7 11.8  0.0  chr5              63550034 63550057  (8950319) + EnSpm-N48B_DR     DNA/CMC-EnSpm          1837   1893  (5066) 2960540  
   474   15.1 10.0  2.9  chr5              63550349 63550478  (8949898) + DNA11TA1_DR       DNA/CMC-EnSpm             1    139    (64) 2960541  
  3887    7.2  3.4  9.0  chr5              63550479 63551132  (8949244) + Mariner-N25_DR    DNA/TcMar-ISRm11          1    620   (313) 2960542  
   339   12.5  9.7  0.0  chr5              63551174 63551245  (8949131) + DNA11TA1_DR       DNA/CMC-EnSpm           125    203     (0) 2960543  
   915   17.8 12.2  0.7  chr5              63551320 63551590  (8948786) + DNAX-16_DR        DNA                      77    378    (45) 2960544  
  1280   15.2 12.3  8.0  chr5              63552144 63552502  (8947874) C Harbinger-N32_DR  DNA/PIF-Harbinger      (33)    373       1 2960545  
  2359   14.2  3.2  0.3  chr5              63552556 63552935  (8947441) + TDR13             DNA                       1    391   (381) 2960546  
   203    5.4 10.0  7.3  chr5              63553992 63554031  (8946345) + BEL-49_DRe-I      LTR/Pao                 934    974  (4871) 2960547  
   411   15.9  3.9  1.5  chr5              63554305 63554432  (8945944) + TDR9              DNA                      78    208     (0) 2960548  
   825   13.8 10.4  0.5  chr5              63554433 63554518  (8945858) C ZFERV-2N2-I_DR    LTR/ERV1             (1605)   5842    5739 2960549 *
  2344    6.9  9.6  0.0  chr5              63554366 63554698  (8945678) C SINE2-3_DR        SINE/tRNA-V-RTE         (3)    365       1 2960550  
   726   21.1  8.0  3.0  chr5              63554519 63554558  (8945818) + DNA7-N2_DR        DNA/hAT-hAT6           1394   1626   (388) 2960551 *
  2103   12.8  2.4  1.9  chr5              63554936 63555310  (8945066) C HE1_DR1           SINE/tRNA-V-RTE         (4)    398      22 2960552  
   309   15.0  0.9 19.8  chr5              63555743 63555850  (8944526) C ANGEL             DNA/Kolobok            (55)    254     164 2960553 *
   373   14.5  0.8 16.7  chr5              63555757 63555888  (8944488) + ANGEL             DNA/Kolobok              65    178   (131) 2960554  
   347   18.7  0.0 12.6  chr5              63555809 63555906  (8944470) + EnSpm-8_DR        DNA/CMC-EnSpm          6051   6137  (3304) 2960555 *
   275   22.6  0.7 19.2  chr5              63555851 63555890  (8944486) C DNA8-20_DR        DNA/hAT             (11895)   8893    8769 2960556 *
   218   19.7  1.1 22.6  chr5              63555891 63555919  (8944457) + Kolobok-N4_DR     DNA/Kolobok-T2         1593   1738  (1264) 2960557  
   558   18.6  1.1 12.5  chr5              63555922 63556099  (8944277) + EnSpm-8_DR        DNA/CMC-EnSpm          5996   6155  (3286) 2960558  
   328   23.6  0.7 11.5  chr5              63555975 63556118  (8944258) C TE-X-13_DR        Unknown              (1102)   1323    1194 2960559 *
   281   18.9  7.7  1.0  chr5              63556084 63556174  (8944202) C IS4EU-1_DR        DNA/PIF-ISL2EU       (2640)   2364    2268 2960560 *
   542   22.1  0.0  4.1  chr5              63556109 63556259  (8944117) + ANGEL             DNA/Kolobok              56    200   (109) 2960561  
   333   26.2  0.0  4.8  chr5              63556335 63556466  (8943910) + ANGEL             DNA/Kolobok              79    204   (105) 2960562  
   217   22.6 11.8  5.0  chr5              63556430 63556522  (8943854) C hAT-N177_DR       DNA/hAT-Tip100        (193)    777     679 2960563 *
   464   19.9  0.0 12.6  chr5              63556478 63556492  (8943884) + EnSpm-8_DR        DNA/CMC-EnSpm          5995   6053  (3388) 2960564  
   471   21.4  0.0  4.9  chr5              63556493 63556620  (8943756) + ANGEL             DNA/Kolobok              57    178   (131) 2960565  
   464   19.9  0.0 12.6  chr5              63556621 63556638  (8943738) + EnSpm-8_DR        DNA/CMC-EnSpm          6054   6137  (3304) 2960564  
   517   23.3  0.0  4.1  chr5              63556664 63556815  (8943561) + ANGEL             DNA/Kolobok              61    206   (103) 2960566  
   249   20.7  5.0  9.8  chr5              63556816 63556834  (8943542) C EnSpm-N10_DR      DNA/CMC-EnSpm        (7417)   1891    1759 2960567  
   511   17.9  1.7  2.5  chr5              63556835 63556954  (8943422) C ANGEL             DNA/Kolobok            (56)    253     135 2960568  
   203    3.7  0.0  0.0  chr5              63556973 63556999  (8943377) C TE-X-13_DR        Unknown              (1246)   1179    1153 2960569  
  1345   22.5 18.6  3.0  chr5              63558303 63559341  (8941035) + EnSpm-21_DR       DNA/CMC-EnSpm          6152   6981  (2169) 2960570  
   405   23.6  1.1  6.6  chr5              63558906 63558963  (8941413) + Zisupton-6_DR     DNA/Zisupton           8392   8588 (13528) 2960571 *
   430   18.3  0.0 12.3  chr5              63558964 63559137  (8941239) C Zisupton-7_DR     DNA/Zisupton         (5546)  11536   11382 2960572 *
   432   17.6  1.1  8.3  chr5              63559031 63559210  (8941166) + ERV1-N3-I_DR      LTR/ERV1               3604   3771   (820) 2960573  
   270   17.9  1.6  7.1  chr5              63559130 63559321  (8941055) + DNA-N43_DR        DNA/TcMar-Fot1          540    721   (333) 2960574 *
   452   12.6  0.8  2.8  chr5              63559163 63559251  (8941125) + (CA)n             Simple_repeat             1    137   (100) 2960575  
   837    1.1  0.0  0.0  chr5              63559252 63559341  (8941035) C Zisupton-7_DR     DNA/Zisupton         (5619)  11463   11374 2960576  
   405   23.6  1.1  6.6  chr5              63559322 63559377  (8940999) + Zisupton-6_DR     DNA/Zisupton           8589   8787 (13329) 2960571 *
   452   12.6  0.8  2.8  chr5              63559342 63559404  (8940972) + (CA)n             Simple_repeat           138    237     (0) 2960575  
  8435    5.9  2.9  2.9  chr5              63559408 63560637  (8939739) C TDR1              DNA/TcMar-Tc1           (0)   1236       7 2960577  
  1028   16.9  0.0  0.0  chr5              63561797 63561974  (8938402) + Kolobok-N1_DR     DNA/Kolobok-T2?           1    178   (621) 2960578  
  1382   15.9  3.9  0.4  chr5              63562144 63562402  (8937974) + Kolobok-N1_DR     DNA/Kolobok-T2?           1    268   (531) 2960579  
   359   11.8 18.4  0.0  chr5              63562518 63562593  (8937783) + Kolobok-N1_DR     DNA/Kolobok-T2?           1     90   (709) 2960580  
  2812    4.7  1.1  1.6  chr5              63562596 63562964  (8937412) + SINE2-3_DR        SINE/tRNA-V-RTE           2    368     (0) 2960581  
   867   15.2  5.6  1.1  chr5              63562963 63563142  (8937234) C Kolobok-N1_DR     DNA/Kolobok-T2?        (81)    718     531 2960582 *
  1426    9.7  7.0  3.8  chr5              63563261 63563518  (8936858) + Kolobok-N1_DR     DNA/Kolobok-T2?           1    266   (533) 2960583  
  1322   16.9  7.5  0.7  chr5              63563589 63563868  (8936508) + Kolobok-N1_DR     DNA/Kolobok-T2?           1    299   (500) 2960584  
  1704   14.5  6.9  0.0  chr5              63563998 63564315  (8936061) + Kolobok-N1_DR     DNA/Kolobok-T2?           2    341   (458) 2960585  
   228   23.7  1.1  6.7  chr5              63564326 63564420  (8935956) C Harbinger-N23_DR  DNA/PIF-Harbinger     (296)    141      52 2960586  
   253   18.8  1.4  1.4  chr5              63564423 63564492  (8935884) C EnSpm-N4B_DR      DNA/CMC-EnSpm?          (5)    215     146 2960587 *
   727   23.6  0.0  1.9  chr5              63564452 63564611  (8935765) C DNA8-10_DR        DNA/hAT-Ac            (134)   3884    3728 2960588 *
  1059    9.3  0.0  0.0  chr5              63564488 63564626  (8935750) C SINE2-4_DR        SINE/tRNA-V-RTE         (3)    368     230 2960589  
  1050   12.1  0.0  0.6  chr5              63564627 63564645  (8935731) + TDR17B            DNA/Sola-1              406    562   (984) 2960590  
  1491   13.2  3.7  0.0  chr5              63564667 63564908  (8935468) C Kolobok-N10B_DR   DNA/Kolobok            (19)    252       2 2960591  
   238   14.7  0.0  0.0  chr5              63564912 63564945  (8935431) C DNA2-8_DR         DNA/CMC-EnSpm        (1838)   2569    2536 2960592  
  1683   11.8  2.8  8.7  chr5              63565050 63565401  (8934975) + HATN10_DR         DNA/hAT-Ac                1    333   (122) 2960593  
   953   16.6  5.9  1.9  chr5              63565416 63565618  (8934758) + Kolobok-N10B_DR   DNA/Kolobok              27    237    (34) 2960594  
  1558    7.1  1.8  1.3  chr5              63565698 63565924  (8934452) + HE2_DR            SINE/tRNA-V-RTE           3    230   (133) 2960595  
   213   17.5 10.5  0.0  chr5              63565879 63565935  (8934441) + SAT-26_DR         Satellite              2058   2120  (1763) 2960596 *
  3184   10.0  6.3  3.6  chr5              63565930 63566500  (8933876) C ERV2_DR-LTR       LTR/ERV1                (0)    586       1 2960597  
   996    4.2  0.0  0.0  chr5              63566501 63566619  (8933757) + SINE2-3_DR        SINE/tRNA-V-RTE         221    339    (29) 2960598  
   312   27.8  5.7 10.5  chr5              63566541 63566644  (8933732) + DIRS-1E-LTR_DR    LTR/Ngaro               433    527   (163) 2960599 *
  2816    8.1 23.1  1.0  chr5              63566645 63567129  (8933247) C DIRS-4N2_DR       LTR/Ngaro               (0)   5990    5400 2960600  
   459   20.9 13.8  2.8  chr5              63566876 63567149  (8933227) + DNA6-6_DR         DNA                    7026   7389  (3892) 2960601 *
   233   14.1  4.7  1.1  chr5              63567150 63567235  (8933141) + EnSpm-N31_DR      DNA/CMC-EnSpm?          634    722   (367) 2960602 *
   246   17.6  1.3  4.0  chr5              63567170 63567246  (8933130) C EnSpm-N37_DR      DNA/CMC-EnSpm        (2353)   4294    4220 2960603  
  8477    7.3  5.4  1.0  chr5              63568047 63569220  (8931156) + TC1DR3            DNA/TcMar-Tc1             1   1225     (0) 2960604  
  9088    5.3  3.2  1.2  chr5              63570131 63571340  (8929036) + LOOPERN1_DR       DNA/Kolobok-T2            1   1234     (0) 2960605  
   292    6.8  0.0  2.3  chr5              63571341 63571385  (8928991) C hAT-N137_DR       DNA/hAT-Ac             (66)   3505    3462 2960606  
  5881    7.6  3.1  0.6  chr5              63571405 63572240  (8928136) + REX1-3_DR         LINE/Rex-Babar         1866   2722    (53) 2960607  
   621   18.6  7.0  1.2  chr5              63572399 63572556  (8927820) + Kolobok-N14_DR    DNA/Kolobok-T2?         253    419     (0) 2960608  
   269   13.6  1.2  1.2  chr5              63572693 63572774  (8927602) C Dada-U6_DR        DNA/Dada             (8062)    901     820 2960609  
   267    9.0  8.9  1.2  chr5              63572707 63572785  (8927591) + hAT-25_DR         DNA/hAT-Charlie        2258   2342    (58) 2960610 *
   273   13.1  0.0  0.0  chr5              63572708 63572719  (8927657) C Zisupton-7_DR     DNA/Zisupton         (4575)  12507   12475 2960611  
   273    5.8  0.0  0.0  chr5              63572720 63572788  (8927588) C hAT-N39_DR        DNA/hAT-Tip100        (303)   1291    1223 2960612 *
  2778   11.8  2.6  4.3  chr5              63572737 63573230  (8927146) + LTR12_DR          LTR/ERV1                  8    493     (0) 2960613  
  1128   24.0 17.6  2.6  chr5              63573335 63573941  (8926435) C Harbinger-2N1_DR  DNA/PIF-Harbinger      (13)    700       5 2960614  
   238   14.7  2.3 12.8  chr5              63574277 63574295  (8926081) C Ginger1-2_DR      DNA/Ginger-1         (4069)   2553    2514 2960615  
   240   17.6  3.9  0.0  chr5              63574296 63574346  (8926030) C SAT-26B_DR        Satellite             (373)    420     368 2960616 *
   492   16.2 32.7  0.8  chr5              63574302 63574500  (8925876) + ANGEL             DNA/Kolobok               1    262    (47) 2960617  
   238   14.7  2.3 12.8  chr5              63574347 63574362  (8926014) C Ginger1-2_DR      DNA/Ginger-1         (4069)   2513    2476 2960615 *
   237   18.4  0.0  3.3  chr5              63574447 63574508  (8925868) C EnSpm-8_DR        DNA/CMC-EnSpm        (1654)   7787    7728 2960618 *
  1431    8.4  0.0  0.0  chr5              63574501 63574691  (8925685) C hAT-N127_DR       DNA/hAT-Charlie      (4312)   6004    5814 2960619  
   753   22.9  1.2 14.2  chr5              63574692 63574821  (8925555) + EnSpm-N36_DR      DNA/CMC-EnSpm           994   1277  (1948) 2960620  
   220   26.8  0.0  1.4  chr5              63574765 63574836  (8925540) C Ginger1-2_DR      DNA/Ginger-1         (1561)   5061    4991 2960621 *
   693   25.5  2.6  8.2  chr5              63574795 63574822  (8925554) C hAT-N48C_DR       DNA/hAT-Ac            (570)   1729    1562 2960622  
  2341    2.8  0.0  3.5  chr5              63574823 63575116  (8925260) + CryptonV-N7_DR    DNA/Crypton-V             1    284     (0) 2960623  
   494   15.6  0.9  2.5  chr5              63575117 63575193  (8925183) C Zisupton-6_DR     DNA/Zisupton        (13291)   8825    8793 2960624  
   344   26.9  2.5  3.7  chr5              63575079 63575108  (8925268) C DNA6-6_DR         DNA                  (1249)  10032   10005 2960625 *
   565    2.4  0.0  1.2  chr5              63575109 63575193  (8925183) C hAT-2_DR          DNA/hAT-Charlie        (73)   2463    2380 2960626 *
   693   25.5  2.6  8.2  chr5              63575117 63575140  (8925236) C hAT-N48C_DR       DNA/hAT-Ac            (570)   1561    1402 2960622  
   306   22.9  0.0  0.0  chr5              63575121 63575203  (8925173) + hAT-N127_DR       DNA/hAT-Charlie        2099   2181  (8135) 2960627 *
  3180    9.1  6.0  4.1  chr5              63575159 63575729  (8924647) C Mariner-N19_DR    DNA/TcMar-ISRm11      (899)    587       7 2960628  
   302   22.5  5.8  1.9  chr5              63575204 63575219  (8925157) + hAT-N134B_DR      DNA/hAT?                745    847    (79) 2960629 *
   284   27.1  0.8  2.5  chr5              63575220 63575236  (8925140) C EnSpm-N42_DR      DNA/CMC-EnSpm         (634)    618     500 2960630  
   344   26.9  2.5  3.7  chr5              63575237 63575309  (8925067) C DNA6-6_DR         DNA                  (1249)  10004    9936 2960625  
  1311   10.1  4.8  0.0  chr5              63575753 63575940  (8924436) C SINE2-1B_DR       SINE/tRNA               (1)    197       1 2960631  
   363   12.1 14.0  1.9  chr5              63575941 63576033  (8924343) C EnSpm-N26B_DR     DNA/CMC-EnSpm         (116)    105       2 2960632  
  1207    8.9 23.3  0.4  chr5              63576875 63577089  (8923287) C HarbingerN1_DR    DNA/PIF-Harbinger       (0)    650     387 2960633 *
  4698    8.9  2.8  0.7  chr5              63577082 63577767  (8922609) C DIRS-N2_DR        LTR/Ngaro            (1540)   4489    3790 2960634  
  1981   11.8  9.1  2.1  chr5              63577769 63578131  (8922245) C HarbingerN1_DR    DNA/PIF-Harbinger     (262)    388       1 2960633  
  6152    8.6 13.2  2.1  chr5              63578136 63579133  (8921243) + Looper-N8_DR      DNA/Kolobok-T2            1   1107     (0) 2960635  
   616   12.1  1.0  0.0  chr5              63579138 63579236  (8921140) + Harbinger3_DR     DNA/PIF-Harbinger      3498   3597     (2) 2960636  
   258   20.0  0.0  0.0  chr5              63579196 63579245  (8921131) C CryptonV-1_DR     DNA/Crypton-V        (5016)  12857   12808 2960637 *
   496   18.1 14.7  1.4  chr5              63579239 63579367  (8921009) + DNA-3-5_DR        DNA/PIF-Harbinger       912   1057    (17) 2960638  
  2292   13.8  4.9  1.3  chr5              63579447 63579878  (8920498) C Copia-11I_DR-LTR  LTR/Gypsy?              (0)    477      31 2960639  
  4489    4.2 33.5  0.0  chr5              63579881 63580600  (8919776) + DNA-8-11_DR       DNA/hAT-Ac                1    961     (0) 2960640  
   223    3.7  0.0  0.0  chr5              63580610 63580636  (8919740) C Copia-11I_DR-LTR  LTR/Gypsy?            (450)     27       1 2960639  
  2783    5.2  1.1  3.8  chr5              63580957 63581332  (8919044) C SINE2-3_DR        SINE/tRNA-V-RTE         (2)    366       1 2960641  
   315   26.4  3.6  0.9  chr5              63582778 63582888  (8917488) C Kolobok-N10B_DR   DNA/Kolobok             (0)    271     158 2960642  
   335   23.6  1.2 10.3  chr5              63583144 63583156  (8917220) C EnSpm-N11_DR      DNA/CMC-EnSpm        (2367)   2986    2981 2960643  
  2683    7.8  0.0  0.8  chr5              63583157 63583520  (8916856) + HE2_DR            SINE/tRNA-V-RTE           3    363     (0) 2960644  
   662   16.8  0.8  0.0  chr5              63583418 63583536  (8916840) + Mariner-N5C_DR    DNA/TcMar              3348   3467  (4454) 2960645 *
   200   18.4  0.0  0.0  chr5              63583645 63583682  (8916694) + hAT-N55_DR        DNA/hAT-Tip100         1227   1264   (657) 2960646  
  8398    6.5  4.8  0.1  chr5              63583952 63585069  (8915307) + TC1DR3            DNA/TcMar-Tc1            55   1225     (0) 2960647  
   520   12.2 28.8  0.0  chr5              63585075 63585213  (8915163) + ANGEL             DNA/Kolobok             129    307     (2) 2960648  
   759   18.5  2.0  0.0  chr5              63586661 63586806  (8913570) C Penelope-5_DR     LINE/Penelope         (495)   2381    2233 2960649 *
  2121    9.5  5.2  0.3  chr5              63586677 63587002  (8913374) C HE1_DR1           SINE/tRNA-V-RTE        (23)    379      38 2960650  
  1427   20.7 10.8  3.4  chr5              63586681 63587095  (8913281) C DNA2-7_DR         DNA                  (4897)   4753    4309 2960651 *
   234   25.0  0.0  3.4  chr5              63587016 63587106  (8913270) C hAT-N79_DR        DNA/hAT-Ac            (326)   1763    1676 2960652 *
   309   11.5  0.0  0.0  chr5              63587284 63587331  (8913045) C DIRS-8_DR         LTR/Ngaro             (394)   6227    6188 2960653  
   947   22.6  5.8  6.8  chr5              63587529 63587942  (8912434) C Copia-11C_DR-LTR  LTR/Gypsy?              (0)    436      27 2960654  
  1677   12.9  4.7  7.2  chr5              63587960 63588300  (8912076) + Kolobok-N14_DR    DNA/Kolobok-T2?          63    395    (24) 2960655  
  3194    4.2  2.3  0.0  chr5              63588301 63588684  (8911692) C HarbingerN6_DR    DNA/PIF-Harbinger       (0)    393       1 2960656  
   375   21.9  5.3  2.9  chr5              63589647 63589815  (8910561) + hAT-N44_DR        DNA/hAT-Tip100          476    648   (439) 2960657  
   266    3.1  0.0  0.0  chr5              63589819 63589850  (8910526) C DNA-6-N8_DR       DNA                     (0)   2308    2277 2960658  
  1108   12.0  0.0  7.5  chr5              63589854 63590069  (8910307) + Crack-4_DR        LINE/L2                 128    328   (853) 2960659  
  1054    7.3  7.9  7.2  chr5              63590071 63590269  (8910107) + Crack-4_DR        LINE/L2                1001   1181     (0) 2960659  
  6013   16.2  1.1  3.2  chr5              63590281 63591696  (8908680) + DNA-6-N8_DR       DNA                     923   2308     (0) 2960660  
   248   10.3  0.0  5.1  chr5              63592097 63592107  (8908269) + Zisupton-6_DR     DNA/Zisupton           8930   8968 (13148) 2960661  
   269    0.0  0.0  0.0  chr5              63592108 63592137  (8908239) + hAT-N21B_DR       DNA/hAT-Ac              710    739   (562) 2960662 *
   522   16.8  9.2  0.0  chr5              63592113 63592231  (8908145) C hAT-N21B_DR       DNA/hAT-Ac             (81)   1220    1091 2960663  
   517   14.6 24.1  0.0  chr5              63592232 63592249  (8908127) C Mariner-N38_DR    DNA/TcMar-Tc1           (0)    547     378 2960664 *
   631    5.6 13.9  0.0  chr5              63592245 63592352  (8908024) C piggyBac-N2_DR    DNA/PiggyBac          (413)    123       1 2960665  
   215   18.6  0.0  0.0  chr5              63592353 63592391  (8907985) + EnSpm-N26_DR      DNA/CMC-EnSpm           498    529    (84) 2960666 *
   331   18.4  6.1  0.0  chr5              63592381 63592478  (8907898) + hAT-N177_DR       DNA/hAT-Tip100          280    383   (587) 2960667  
   424   12.9  0.0  0.0  chr5              63592490 63592559  (8907817) + hAT-N177_DR       DNA/hAT-Tip100          524    593   (377) 2960668  
   988   16.8  3.5 11.8  chr5              63592852 63593107  (8907269) + DNA-AT-1_DR       DNA                       1    237   (155) 2960669  
   297   17.3  0.0  0.0  chr5              63593101 63593152  (8907224) + hAT-N35B_DR       DNA/hAT-Ac              602    653   (959) 2960670 *
  1198   12.3 18.3  0.8  chr5              63593113 63593325  (8907051) + HATN8_DR          DNA/Zisupton              6    255     (0) 2960671  
   773   18.4  0.6  1.3  chr5              63593326 63593479  (8906897) + Merlin-1_DR       DNA/Merlin             9277   9429  (1098) 2960672  
   352   15.6  4.4  6.0  chr5              63593622 63593757  (8906619) + L2-11_DRe         LINE/L2                1836   1969     (8) 2960673  
  2510    7.5  8.1  0.0  chr5              63593760 63594105  (8906271) + HE1_DR1           SINE/tRNA-V-RTE           1    374    (28) 2960674  
   750   13.1  6.3  4.1  chr5              63593982 63594049  (8906327) + IS3EU-4_DR        DNA/IS3EU              9120   9190  (5839) 2960675 *
   376   10.8 14.0  0.0  chr5              63594050 63594142  (8906234) C TDR9              DNA                     (0)    208     103 2960676  
   306   24.1 16.5  0.0  chr5              63594528 63594660  (8905716) C hAT-N48C_DR       DNA/hAT-Ac            (562)   1737    1583 2960677 *
   591   16.7 13.1  1.5  chr5              63594549 63594724  (8905652) C CryptonV-N6_DR    DNA/Crypton-V         (281)    281      86 2960678  
   249   17.1  0.0  0.0  chr5              63594710 63594750  (8905626) C CryptonV-1_DR     DNA/Crypton-V       (17771)    102      62 2960679 *
  4839    6.9 36.4  0.2  chr5              63594752 63595651  (8904725) + TC1DR3            DNA/TcMar-Tc1             1   1225     (0) 2960680  
   274   17.3  0.0  3.5  chr5              63595617 63595676  (8904700) C DNA8-26_DR        DNA                  (2990)   1540    1483 2960681 *
   431   14.7  0.0  1.5  chr5              63595643 63595711  (8904665) C CryptonV-1_DR     DNA/Crypton-V       (17803)     70       3 2960682  
   696   13.1 21.2  1.5  chr5              63595781 63595950  (8904426) + DNA11TA1B_DR      DNA/CMC-EnSpm             1    203     (0) 2960683  
   228   16.9 12.7  0.0  chr5              63596871 63596941  (8903435) + Ginger1-N1_DR     DNA/Ginger-1            703    782  (1876) 2960684  
   210   17.3  0.0  0.0  chr5              63597027 63597078  (8903298) + (TTG)n            Simple_repeat             1     52     (0) 2960685  
   273   10.3  0.1  0.0  chr5              63597353 63597371  (8903005) + CryptonV-N4_DR    DNA/Crypton-V          2416   2459 (11032) 2960686  
   239   19.4  0.0  0.0  chr5              63597372 63597433  (8902943) + (TAG)n            Simple_repeat             1     62     (0) 2960687  
   204   18.6 10.0  0.0  chr5              63597395 63597464  (8902912) + L1-11_DR          LINE/L1                6446   6522   (802) 2960688 *
   210    8.5  0.0  1.7  chr5              63597928 63597987  (8902389) + DNA-6-N2_DR       DNA                    4205   4263   (793) 2960689  
   510   20.2  8.1  0.0  chr5              63598803 63598926  (8901450) C LOOPERN4_DR       DNA/PiggyBac            (0)    917     784 2960690  
  3517   10.8  5.8  2.1  chr5              63598939 63599544  (8900832) + DIRS-1-LTR_DR     LTR/Ngaro                 6    620     (2) 2960691  
   512   21.1  7.8  7.2  chr5              63599545 63599707  (8900669) C LOOPERN4_DR       DNA/PiggyBac          (160)    757     594 2960690  
  2852   10.4 12.5  0.6  chr5              63599721 63600192  (8900184) C TDR5              DNA/CMC-EnSpm           (3)    528       1 2960692  
  2152   18.0  8.8  6.0  chr5              63600193 63600795  (8899581) C LOOPERN3B_DR      DNA/Kolobok-T2        (312)    737     119 2960693  
  2251    8.5 17.3  0.0  chr5              63600831 63601217  (8899159) C HATN10_DR         DNA/hAT-Ac              (1)    454       1 2960694  
   300   20.2  5.9  1.1  chr5              63601218 63601302  (8899074) C LOOPERN3B_DR      DNA/Kolobok-T2        (958)     91       3 2960693  
   935   21.4  9.5  1.9  chr5              63601368 63601619  (8898757) + Harbinger-4N1B_DR DNA/PIF-Harbinger        41    311   (852) 2960695  
   311   18.5  5.0  8.2  chr5              63601711 63601810  (8898566) C hAT-N55_DR        DNA/hAT-Tip100        (637)   1284    1188 2960696  
   272   16.1  1.8  0.0  chr5              63601838 63601893  (8898483) C CryptonV-N4_DR    DNA/Crypton-V        (2744)  10749   10693 2960697  
   428   23.1  0.0  1.0  chr5              63602004 63602108  (8898268) + HATN1_DR          DNA/hAT                 323    426     (1) 2960698  
   346   25.4  3.4  0.8  chr5              63602109 63602122  (8898254) C EnSpm-6N1_DR      DNA/CMC-EnSpm        (6969)   2267    2146 2960699  
   229   21.3  4.9  0.0  chr5              63603984 63604044  (8896332) + Kolobok-N10_DR    DNA/Kolobok               1     64   (579) 2960700  
   276   20.6 16.4  0.0  chr5              63604232 63604304  (8896072) + Kolobok-N10_DR    DNA/Kolobok             329    413   (230) 2960701  
   350   22.6  4.2  4.2  chr5              63604366 63604485  (8895891) + Kolobok-N10_DR    DNA/Kolobok             524    643     (0) 2960702  
   367   12.1  0.0  3.0  chr5              63604556 63604623  (8895753) + Kolobok-N10_DR    DNA/Kolobok             577    642     (1) 2960703  
   820   24.7  9.9  2.1  chr5              63604692 63605005  (8895371) C EnSpm-N59_DR      DNA/CMC-EnSpm?       (1004)   2665    2328 2960704 *
  2062    8.2 13.8  1.1  chr5              63604732 63605051  (8895325) + DNA8-17_DR        DNA/hAT-Tip100         1309   1668   (145) 2960705  
   388   26.7  0.7  4.3  chr5              63604929 63605073  (8895303) + CryptonV-N5_DR    DNA/Crypton-V          5132   5271 (19266) 2960706 *
  1056   12.6  0.0  0.6  chr5              63605214 63605388  (8894988) + Merlin-N3_DR      DNA/Merlin               12    185    (70) 2960707  
   709   19.3  0.7  0.7  chr5              63605471 63605611  (8894765) + hAT-N168B_DR      DNA/hAT-Charlie         348    488   (167) 2960708  
   294   21.5  0.0  0.0  chr5              63605567 63605631  (8894745) C hAT-N35B_DR       DNA/hAT-Ac            (959)    653     589 2960709 *
   315   19.2  4.0  1.3  chr5              63605642 63605655  (8894721) + MuDR-3_DR         DNA/MULE-MuDR          6097   6112   (860) 2960710  
  5274   10.6 10.0  0.4  chr5              63605656 63606498  (8893878) C Tc1-5_DR          DNA/TcMar-Tc1           (0)   1234     312 2960711  
   588   10.6  2.1  2.1  chr5              63606593 63606688  (8893688) + hAT-N85B_DR       DNA/hAT-Charlie         419    514     (4) 2960712  
   518   15.4  4.4  3.5  chr5              63608737 63608841  (8891535) C EnSpm-N6_DR       DNA/CMC-EnSpm?         (26)    320     215 2960713  
   501   14.4  9.1  2.3  chr5              63608842 63608962  (8891414) C DNA-2-29_DR       DNA                     (2)    130       2 2960714  
   323   20.0  8.8  0.0  chr5              63608964 63609043  (8891333) C EnSpm-N6_DR       DNA/CMC-EnSpm?        (132)    214     128 2960713  
  3507   10.3  8.4  0.0  chr5              63609045 63609589  (8890787) + HATN7_DR          DNA/hAT                   1    591     (4) 2960715  
   299   13.5  1.9  0.0  chr5              63609609 63609660  (8890716) + EnSpm-N6_DR       DNA/CMC-EnSpm?          227    279    (67) 2960716  
  1798   14.8  3.1  1.9  chr5              63610057 63610373  (8890003) + SINE2-4_DR        SINE/tRNA-V-RTE          43    363     (8) 2960717  
   494   15.7  0.0  0.0  chr5              63610301 63610311  (8890065) + HATN17_DR         DNA/hAT-Tip100          399    409  (1138) 2960718 *
   476   16.5  2.6 17.1  chr5              63610312 63610545  (8889831) C TDR9              DNA                     (1)    207       3 2960719  
  1716   15.7  8.9  3.9  chr5              63610546 63610825  (8889551) + Merlin-1_DR       DNA/Merlin             4393   4691  (5836) 2960720 *
  2271    6.5  7.7  3.6  chr5              63610485 63610834  (8889542) C SINE2-3_DR        SINE/tRNA-V-RTE         (4)    364       1 2960721  
   487   24.6  6.2  6.2  chr5              63610835 63610879  (8889497) C DNA-2-32_DR       DNA/CMC-EnSpm?       (6318)   2464    2420 2960722  
   884   15.6 20.5  0.6  chr5              63611025 63611307  (8889069) C DNAX-16_DR        DNA                     (0)    423      85 2960723  
   864   20.4  2.7  1.4  chr5              63611276 63611494  (8888882) C DNA2-16_DR        DNA                 (11905)   6146    5925 2960724 *
  1679   20.5  9.8  5.0  chr5              63611314 63611483  (8888893) + DNA8-23_DR        DNA                    1708   2252  (4487) 2960725  
  2546   10.4  0.8  1.4  chr5              63611484 63611855  (8888521) C hAT-N137_DR       DNA/hAT-Ac            (867)   2704    2335 2960726  
   278   20.4  4.8  5.8  chr5              63611847 63611950  (8888426) C CryptonV-3_DR     DNA/Crypton-V       (15541)   7912    7810 2960727 *
   752   16.0  0.0  6.8  chr5              63611868 63612041  (8888335) C DNAX-16_DR        DNA                   (133)    290     128 2960728  
   427    6.8  3.4  0.0  chr5              63613167 63613225  (8887151) C TDR19             DNA/hAT-Charlie         (0)    405     345 2960729  
  1870    7.0 14.1  1.4  chr5              63613226 63613616  (8886760) C DNA-2-7_DR        DNA/CMC-EnSpm           (0)   1629    1190 2960730  
  3169    0.8  0.0  6.4  chr5              63613625 63614021  (8886355) + L2-1_DR           LINE/L2                4613   4985     (0) 2960731  
  1065   11.3  2.4  1.0  chr5              63614010 63614215  (8886161) C DNA-2-7_DR        DNA/CMC-EnSpm         (418)   1211    1003 2960730 *
  3492   14.7  1.9  2.0  chr5              63614194 63614813  (8885563) + DIRS-N1_DR        LTR/Ngaro              6051   6632     (0) 2960732  
  1171   13.5  2.0  2.0  chr5              63614814 63614978  (8885398) C DNA-2-7_DR        DNA/CMC-EnSpm         (644)    985     821 2960730 *
  2023   10.4  0.9  1.2  chr5              63614971 63615302  (8885074) C DNA-2-7_DR        DNA/CMC-EnSpm        (1298)    331       1 2960730  
   319   17.9  1.4  2.9  chr5              63615540 63615608  (8884768) + DNA-N21_DR        DNA/hAT-Charlie?        219    286    (48) 2960733  
  1099   16.1 10.4  0.0  chr5              63615968 63616197  (8884179) C Kolobok-N10B_DR   DNA/Kolobok             (0)    271      18 2960734  
   971   18.1  1.4 10.9  chr5              63616197 63616311  (8884065) + DNA2-10_DR        DNA                    2128   2392  (1128) 2960735 *
  1029   12.6  0.6  0.0  chr5              63616312 63616486  (8883890) + HATN10B_DR        DNA/hAT-Ac              330    505   (103) 2960736  
  3519    4.5 14.1  0.7  chr5              63616495 63616982  (8883394) + SINE3-1a          SINE/5S-Deu-L2            1    553    (17) 2960737  
   579    7.1  4.0  2.9  chr5              63616980 63617080  (8883296) + HATN10_DR         DNA/hAT-Ac              353    454     (1) 2960738 *
   703   23.2  4.3  0.0  chr5              63617195 63617237  (8883139) + DNA2-8_DR         DNA/CMC-EnSpm          2555   2605  (1802) 2960739  
  1058   11.9  0.0  1.3  chr5              63617238 63617398  (8882978) + Kolobok-N10B_DR   DNA/Kolobok               1    159   (112) 2960740  
   605   11.9 38.5  0.0  chr5              63617395 63617537  (8882839) C TDR19C            DNA/hAT-Charlie       (195)    201       4 2960741 *
   410   12.5  0.0  0.0  chr5              63617481 63617544  (8882832) + hAT-N154_DR       DNA/hAT-Tip100          278    341  (1054) 2960742 *
  2901    9.0  5.0  4.8  chr5              63618592 63619070  (8881306) + hAT-N42_DR        DNA/hAT-Ac                6    485   (228) 2960743  
  1757    6.4  3.8  0.4  chr5              63619088 63619323  (8881053) + SINE2-3_DR        SINE/tRNA-V-RTE         125    368     (0) 2960744  
  1008    8.9 14.5  0.0  chr5              63619322 63619500  (8880876) + hAT-N42_DR        DNA/hAT-Ac              509    713     (0) 2960745 *
  1480   11.9  4.7  4.7  chr5              63619324 63619354  (8881022) + DNA8-17_DR        DNA/hAT-Tip100         1470   1700   (113) 2960746  
   240    0.0  0.0  0.0  chr5              63619499 63619528  (8880848) + DNA8-25_DR        DNA                    2300   2329  (1638) 2960747  
  1663   23.4  5.2  6.0  chr5              63619632 63619645  (8880731) + Helitron-1_DR     RC/Helitron           10692  10789 (15511) 2960748  
  3045   14.7  1.4  1.4  chr5              63619646 63620217  (8880159) + DNA4-1B_DR        DNA/Sola-2                2    573    (41) 2960749  
   303   24.7  1.1  1.1  chr5              63620217 63620310  (8880066) C Sola2-N2_DR       DNA/Sola-2              (4)   4029    3936 2960750 *
  1663   23.4  5.2  6.0  chr5              63620218 63620289  (8880087) + Helitron-1_DR     RC/Helitron           10790  11344 (14956) 2960748  
  1420    6.9  1.0  1.0  chr5              63620293 63620498  (8879878) + DNA9-3_DR         DNA/MULE-MuDR?        10373  10578   (801) 2960751 *
  2553   11.7  6.2  0.4  chr5              63620484 63620938  (8879438) C DNA-4-1_DR        DNA/Sola-2             (77)    535      55 2960752  
   232   14.7  0.0  0.0  chr5              63621051 63621084  (8879292) + DNA4-1B_DR        DNA/Sola-2                1     34   (580) 2960753  
   221   10.8  2.1  1.6  chr5              63621056 63621117  (8879259) C Harbinger-N16_DR  DNA/PIF-Harbinger     (452)   2954    2902 2960754 *
   203   12.2  0.0  8.6  chr5              63621064 63621126  (8879250) C CryptonV-2_DR     DNA/Crypton-V       (12827)   8984    8927 2960755 *
   230   19.1  0.0  0.0  chr5              63621088 63621155  (8879221) + hAT-N31_DR        DNA/hAT-Ac              135    202  (1260) 2960756  
   236   16.9 10.2  0.0  chr5              63621156 63621214  (8879162) C DNA7-N1_DR        DNA/Zisupton         (2099)   8318    8254 2960757  
   269   24.1  9.5  1.1  chr5              63621246 63621329  (8879047) C HATN2_DR          DNA/hAT                 (0)   1219    1129 2960758  
   570   21.6  1.6  0.0  chr5              63622439 63622454  (8877922) + DNA6-6_DR         DNA                    7870   7887  (3394) 2960759  
  2161    8.9  9.6  2.4  chr5              63622455 63622809  (8877567) + HE1_DR1           SINE/tRNA-V-RTE           1    380    (22) 2960760  
   204   19.4  5.4  2.6  chr5              63622817 63622890  (8877486) C Kolobok-2_DR      DNA/Kolobok-T2       (5372)   1328    1253 2960761 *
   239   10.2  4.0  2.0  chr5              63622843 63622892  (8877484) + Kolobok-2_DR      DNA/Kolobok-T2         1362   1412  (5288) 2960762  
  1095    8.1  2.3  1.7  chr5              63623245 63623421  (8876955) + EnSpm-N4_DR       DNA/CMC-EnSpm            29    206     (6) 2960763  
   662   10.1  8.4  0.0  chr5              63623699 63623817  (8876559) C DNA11TA1B_DR      DNA/CMC-EnSpm          (54)    149      21 2960764  
   282   18.5  6.9  3.9  chr5              63624388 63624401  (8875975) + CryptonV-3_DR     DNA/Crypton-V          5989   6005 (17448) 2960765  
   716   15.7  4.4  0.6  chr5              63624402 63624561  (8875815) C DNA11TA1B_DR      DNA/CMC-EnSpm           (0)    203      38 2960766  
  1188    8.2  3.2  3.2  chr5              63625139 63625327  (8875049) C DNA11TA1B_DR      DNA/CMC-EnSpm           (0)    203      15 2960767  
  1188    8.2  3.2  3.2  chr5              63625911 63626099  (8874277) C DNA11TA1B_DR      DNA/CMC-EnSpm           (0)    203      15 2960768  
   335    6.5  4.7  3.1  chr5              63626870 63626933  (8873443) C DNA-2-30B_DR      DNA                    (26)    387     323 2960769  
  1454    6.3  3.2  0.0  chr5              63626935 63627123  (8873253) + hAT-N66_DR        DNA/hAT-Charlie           1    195     (0) 2960770  
   284   23.0  6.8  1.1  chr5              63627046 63627133  (8873243) C L1-60_DR          LINE/L1              (5303)    374     282 2960771 *
   223   17.8  0.0  0.0  chr5              63627096 63627140  (8873236) C EnSpm-N40_DR      DNA/CMC-EnSpm        (2161)   3233    3189 2960772 *
   227   11.9 22.1  2.2  chr5              63627189 63627265  (8873111) C DNA-2-30B_DR      DNA                   (147)    266     175 2960769  
   249   20.9  9.1  0.0  chr5              63627285 63627394  (8872982) C DNA-2-30B_DR      DNA                   (183)    230     111 2960769  
   338   20.3  2.7 11.5  chr5              63627456 63627706  (8872670) C DNA-2-30_DR       DNA                   (161)    252      27 2960773  
   278   13.1 19.7  0.0  chr5              63627748 63627808  (8872568) + HATN12B_DR        DNA/hAT-Ac              272    344   (351) 2960774 *
   989   14.5  4.1  2.7  chr5              63627766 63627985  (8872391) C DNA-2-30_DR       DNA                   (153)    235      13 2960775  
   254   19.5  1.3  6.8  chr5              63627923 63627999  (8872377) + hAT-N178_DR       DNA/hAT-Ac              449    521  (1186) 2960776 *
   239    7.3 25.4  0.0  chr5              63627999 63628053  (8872323) C HATN12B_DR        DNA/hAT-Ac            (355)    340     272 2960777 *
   260   20.9  2.4 23.1  chr5              63628053 63628282  (8872094) C DNA-2-30B_DR      DNA                   (163)    225      30 2960778  
   677   26.4  0.0  1.7  chr5              63628284 63628526  (8871850) C DNA-2-30B_DR      DNA                   (143)    270      32 2960779  
   204   22.4  0.0  4.0  chr5              63628467 63628545  (8871831) C DNA-8-26_DR       DNA/hAT-Tip100        (743)   1431    1356 2960780 *
   508   15.3 19.0  3.1  chr5              63628563 63628757  (8871619) C DNA-2-30B_DR      DNA                   (143)    270      46 2960781  
  1062   15.6  2.0  2.8  chr5              63628773 63629022  (8871354) C DNA-2-30_DR       DNA                   (134)    254       7 2960782  
   330   16.2  0.9 11.9  chr5              63628928 63629039  (8871337) + hAT-N178_DR       DNA/hAT-Ac              434    534  (1173) 2960783 *
  1535   13.3 11.1  0.8  chr5              63629815 63630139  (8870237) + TDR24             DNA                       3    360    (84) 2960784  
  1179   17.8  1.1  5.5  chr5              63630099 63630141  (8870235) + ENSPM-6_DR        DNA/CMC-EnSpm         13987  14259 (18357) 2960785 *
  1530    9.9  1.6  0.0  chr5              63630142 63630383  (8869993) + Mariner-N38_DR    DNA/TcMar-Tc1             7    252   (295) 2960786  
   555   18.9  0.7  7.8  chr5              63630381 63630518  (8869858) C DNA7-N2_DR        DNA/hAT-hAT6         (1023)    991     863 2960787 *
   619   12.0  0.0  0.0  chr5              63630872 63630962  (8869414) + hAT-N51_DR        DNA/hAT-Ac                1     91   (277) 2960788  
   525    5.7  0.0  1.4  chr5              63630963 63631033  (8869343) C hAT-N153_DR       DNA/hAT-Ac              (2)   2076    2007 2960789 *
  5450    9.6  3.1  1.3  chr5              63631033 63631932  (8868444) C hAT-N153_DR       DNA/hAT-Ac           (1162)    916       1 2960790  
  1115   11.7 22.8  0.7  chr5              63631933 63632154  (8868222) + hAT-N51_DR        DNA/hAT-Ac               83    355    (13) 2960791  
   324   18.2 12.5  0.0  chr5              63632172 63632259  (8868117) C ASAT_CY           Satellite              (65)    197      99 2960792  
  2630    3.8  0.0  0.3  chr5              63632396 63632714  (8867662) C DNA13TA1a_DR      DNA/TcMar-Tc1           (0)    318       1 2960793  
   720   16.4  3.5  2.1  chr5              63633292 63633434  (8866942) C hAT-N126B_DR      DNA/hAT-Ac              (0)    600     456 2960794 *
  2219    7.0  1.2  1.5  chr5              63633429 63633762  (8866614) + Mariner-N38_DR    DNA/TcMar-Tc1           215    547     (0) 2960795  
   200   11.1  5.6  0.0  chr5              63633736 63633771  (8866605) C Helitron-4_DR     RC/Helitron         (18319)  13549   13512 2960796 *
   651   14.9  5.7  3.1  chr5              63634143 63634301  (8866075) + hAT-N87_DR        DNA/hAT-Ac                1    163   (357) 2960797  
   750   16.6  2.5  3.1  chr5              63634303 63634464  (8865912) + hAT-N87_DR        DNA/hAT-Ac              360    520     (0) 2960798  
   406   23.1  3.7  3.7  chr5              63634471 63634578  (8865798) + hAT-N85B_DR       DNA/hAT-Charlie          54    161   (357) 2960799  
  3271    2.3  1.3  0.0  chr5              63634889 63635275  (8865101) + DNA-AT-1_DR       DNA                       1    392     (0) 2960800  
   330   18.7  3.7 10.9  chr5              63635276 63635303  (8865073) C Merlin-1_DR       DNA/Merlin           (1485)   9042    9022 2960801  
   430   10.5  0.0  0.0  chr5              63635403 63635459  (8864917) + Harbinger-N13_DR  DNA/PIF-Harbinger        40     96   (228) 2960802  
  1115   10.2  0.0  3.8  chr5              63635461 63635623  (8864753) + DNA-TTAA-3_DR     DNA                       4    160  (1019) 2960803 *
  4646    8.9  4.2  0.3  chr5              63635621 63636317  (8864059) C DNA-N35_DR        DNA                   (460)    724       1 2960804  
  1111   20.2  3.7  0.0  chr5              63636318 63636533  (8863843) + Harbinger-N13_DR  DNA/PIF-Harbinger       101    324     (0) 2960805  
   586   12.7  9.0  3.1  chr5              63636536 63636657  (8863719) C Kolobok-N3_DR     DNA/Kolobok-T2?       (241)    129       1 2960806  
   548   14.3  0.0  0.0  chr5              63636662 63636745  (8863631) + Kolobok-N6_DR     DNA/Kolobok-T2?           1     84   (383) 2960807  
  7773    4.9  4.6  0.9  chr5              63636751 63637759  (8862617) C DNA-5-6_DR        DNA/hAT                 (6)   1223     178 2960808  
   487   20.6  0.7  0.7  chr5              63637682 63637823  (8862553) C DNA8-25_DR        DNA                  (3062)    905     764 2960809 *
   520    5.7  0.9  0.9  chr5              63637718 63637824  (8862552) + ACROBAT1          DNA/PIF                 755    861   (518) 2960810 *
   642   10.5  0.0  7.0  chr5              63637742 63637864  (8862512) C hAT-13_DR         DNA/hAT-Tip100        (328)   2474    2360 2960811 *
  2297   13.3  1.0  2.6  chr5              63637824 63638217  (8862159) + Kolobok-N6_DR     DNA/Kolobok-T2?          80    467     (0) 2960812  
   202   17.3  9.4  1.8  chr5              63638344 63638396  (8861980) C IS3EU-3_DR        DNA/IS3EU            (4273)   5413    5357 2960813  
   202   20.6  0.0  0.0  chr5              63639031 63639064  (8861312) + TE-X-19_DR        Unknown                  39     72  (1137) 2960814  
   496    9.6  0.0  0.0  chr5              63639090 63639164  (8861212) C TDR19             DNA/hAT-Charlie       (204)    201     135 2960815  
  2206   10.1  0.0  1.9  chr5              63639170 63639491  (8860885) C hAT-N74_DR        DNA/hAT-Ac           (1178)    316       1 2960816  
   308   12.5  0.0  0.0  chr5              63639862 63639909  (8860467) + ANGEL             DNA/Kolobok             169    216    (93) 2960817  
   200   16.8  3.6 21.1  chr5              63639916 63639944  (8860432) + hAT-N127_DR       DNA/hAT-Charlie       10138  10208   (108) 2960818  
  2454    5.8  5.3  4.7  chr5              63639981 63640339  (8860037) C HE2_DR            SINE/tRNA-V-RTE         (0)    363       3 2960819  
   714   21.0  5.4  7.9  chr5              63640340 63640370  (8860006) C DNAX-25B_DR       DNA/Zisupton         (1261)   2277    2253 2960820  
   875   11.8  4.5  7.3  chr5              63641291 63641579  (8858797) C EnSpm-N2_DR       DNA/CMC-EnSpm         (847)   3168    2950 2960821  
   458    8.4  0.8  0.0  chr5              63641471 63641601  (8858775) + ZFERV-2-I_DR      LTR/ERV1                770    901  (9663) 2960822 *
   328   17.6  2.9  0.0  chr5              63641483 63641618  (8858758) C Harbinger-2_DR    DNA/PIF-Harbinger    (1894)   2433    2294 2960823 *
   851   18.8  3.7  4.4  chr5              63641671 63641943  (8858433) + hAT-N130_DR       DNA/hAT-Ac              119    389    (32) 2960824  
   463   20.4 19.9  3.7  chr5              63641937 63642329  (8858047) + hAT-N126B_DR      DNA/hAT-Ac               31    721    (43) 2960825 *
   200   12.5  0.0  0.0  chr5              63642327 63642358  (8858018) C Nimb-17_DRe       LINE/I                (283)   5249    5218 2960826 *
  4616    6.8  7.3  1.5  chr5              63642359 63643040  (8857336) C DNA-5-1_DR        DNA/hAT?               (17)    722       2 2960827  
   220   12.1  0.0  0.0  chr5              63643990 63644022  (8856354) C DNA6-1_DR         DNA/hAT-hAT5          (434)    715     683 2960828  
   234   16.1 12.5  0.0  chr5              63644025 63644080  (8856296) + ANGEL             DNA/Kolobok             232    294    (15) 2960829  
  3357   12.9 16.0  0.9  chr5              63645144 63645881  (8854495) C TC1DR2            DNA/TcMar-Tc1          (23)    853       6 2960830  
   794   12.8  2.8  1.4  chr5              63645879 63646021  (8854355) C TC1DR2            DNA/TcMar-Tc1         (731)    145       1 2960831 *
   958   19.5  1.5  5.5  chr5              63646036 63646301  (8854075) C ANGEL             DNA/Kolobok             (6)    303      48 2960832  
   361   11.9 14.7  1.3  chr5              63646323 63646390  (8853986) + EnSpm-15_DR       DNA/CMC-EnSpm          9199   9275  (2179) 2960833  
  1913    8.0  8.6  0.6  chr5              63646404 63646717  (8853659) + DNA-2-30B_DR      DNA                      75    413     (0) 2960834  
   234   22.0  0.0  0.0  chr5              63646718 63646761  (8853615) C SINE2-5_DR        SINE/tRNA-V-RTE       (219)     63      20 2960835 *
   469   30.5  0.9  2.7  chr5              63646718 63646761  (8853615) + DNA8-20_DR        DNA/hAT                8732   8948 (11835) 2960836  
   915   16.2  0.0  2.3  chr5              63646762 63646938  (8853438) C ANGEL             DNA/Kolobok           (136)    173       1 2960837  
   244   17.9  1.8  0.0  chr5              63646898 63646953  (8853423) C hAT-N183_DR       DNA/hAT-Ac           (1620)    375     319 2960838 *
   827   12.7 19.3  0.0  chr5              63646947 63647112  (8853264) C ANGEL             DNA/Kolobok           (111)    198       1 2960839  
   421   17.7  0.0 15.0  chr5              63646990 63647135  (8853241) C EnSpm-17_DR       DNA/CMC-EnSpm        (6459)   2817    2691 2960840 *
   383   20.9  3.4 10.9  chr5              63647136 63647166  (8853210) C EnSpm-N47B_DR     DNA/CMC-EnSpm?         (40)   1392    1228 2960841  
   201   14.6  2.4  0.0  chr5              63647155 63647195  (8853181) C DNA2-16_DR        DNA                  (7966)  10085   10044 2960842 *
   232    3.2  0.0  0.0  chr5              63647166 63647196  (8853180) + DNA6-1_DR         DNA/hAT-hAT5            686    716   (433) 2960843  
  1101   12.3  2.5  0.5  chr5              63647199 63647394  (8852982) C ANGEL             DNA/Kolobok           (109)    200       1 2960844  
   474   22.2  2.6 10.7  chr5              63647200 63647454  (8852922) C EnSpm-N47B_DR     DNA/CMC-EnSpm?         (15)   1417    1224 2960845 *
   216   13.2  2.6  0.0  chr5              63647439 63647476  (8852900) + IS3EU-4_DR        DNA/IS3EU              4543   4581 (10448) 2960846 *
  1027   15.8  1.0  0.0  chr5              63647484 63647679  (8852697) C ANGEL             DNA/Kolobok           (111)    198       1 2960847  
   344   23.1  2.4  3.2  chr5              63647569 63647693  (8852683) C EnSpm-8_DR        DNA/CMC-EnSpm        (1647)   7794    7671 2960848 *
  1001   18.1  0.0  1.5  chr5              63647687 63647888  (8852488) C ANGEL             DNA/Kolobok           (110)    199       1 2960849  
   211   17.4  2.2  0.0  chr5              63647848 63647893  (8852483) C HATN13_DR         DNA/hAT-Ac            (863)    256     210 2960850 *
   293   18.1 11.7  3.1  chr5              63647888 63648007  (8852369) C Merlin-2_DR       DNA/Merlin           (6599)   7322    7193 2960851 *
   846   16.1  7.2  0.0  chr5              63647908 63648087  (8852289) C ANGEL             DNA/Kolobok           (116)    193       1 2960852  
   538   24.1  6.9  1.4  chr5              63648088 63648106  (8852270) + EnSpm-N13_DR      DNA/CMC-EnSpm         13624  13833  (8316) 2960853  
   200   16.9  0.0 11.9  chr5              63648691 63648737  (8851639) C EnSpm-N13_DR      DNA/CMC-EnSpm        (3766)  18383   18342 2960854  
   987   12.2  6.5 28.1  chr5              63648927 63649525  (8850851) C TDR7              DNA                    (58)    483       1 2960855  
   274   20.6  8.1  7.3  chr5              63649512 63649528  (8850848) + EnSpm-17_DR       DNA/CMC-EnSpm          2693   2710  (6566) 2960856 *
  1367   12.8 12.6  1.0  chr5              63649529 63649805  (8850571) C ANGEL             DNA/Kolobok             (0)    309       1 2960857  
  1126   24.1 10.7  4.9  chr5              63649806 63650160  (8850216) C EnSpm-17_DR       DNA/CMC-EnSpm        (6062)   3214    2829 2960858  
   875   24.7  2.3 21.8  chr5              63649833 63650350  (8850026) C CryptonV-N5_DR    DNA/Crypton-V       (20541)   3996    3562 2960859 *
  2563    4.3  6.2  2.2  chr5              63650026 63650379  (8849997) C SINE2-3_DR        SINE/tRNA-V-RTE         (0)    368       1 2960860  
  2301    6.1  0.0  0.0  chr5              63650400 63650711  (8849665) C TDR16             DNA/Merlin              (0)    313       2 2960861  
   605   14.7  1.9  1.0  chr5              63650712 63650814  (8849562) + Copia-15B_DR-LTR  LTR/Gypsy?                1    104   (330) 2960862  
   915    8.8  3.3  1.3  chr5              63650853 63651059  (8849317) C Copia-25_DR-LTR   LTR/Gypsy?            (169)    296       1 2960863  
   738    7.4  2.4  2.4  chr5              63651060 63651174  (8849202) C DNA-X-10_DR       DNA                  (1133)    374     260 2960864  
   765   14.5  0.0  0.8  chr5              63651186 63651303  (8849073) C hAT-N90_DR        DNA/hAT-Charlie      (1673)    150      34 2960865  
   322    2.5  0.0  0.0  chr5              63651317 63651356  (8849020) + TDR23             DNA                    1108   1147     (0) 2960866  
  4513    3.7  2.2  0.0  chr5              63651357 63651902  (8848474) C HarbingerN2_DR    DNA/PIF-Harbinger       (0)    674     117 2960867  
   350   13.0  7.4  0.0  chr5              63651894 63651910  (8848466) C Merlin-2_DR       DNA/Merlin           (9078)   4843    4823 2960868 *
  9036    4.2  2.0  0.4  chr5              63651911 63653047  (8847329) + TDR8              DNA/PIF-Harbinger         1   1155     (0) 2960869  
   350    0.0  0.0  0.0  chr5              63653015 63653052  (8847324) C Harbinger-2_DR    DNA/PIF-Harbinger    (4289)     38       1 2960870 *
  1014    0.9  0.0  0.0  chr5              63653053 63653164  (8847212) C HarbingerN2_DR    DNA/PIF-Harbinger     (562)    112       1 2960867  
   404   21.1  1.1  0.0  chr5              63653381 63653470  (8846906) C Harbinger-N27_DR  DNA/PIF-Harbinger?    (129)     91       1 2960871  
   852   15.2  4.0  3.4  chr5              63653847 63653991  (8846385) + Kolobok-N3_DR     DNA/Kolobok-T2?          18    163   (207) 2960872  
  5340   10.2  5.4  0.3  chr5              63653992 63654837  (8845539) + DNA-8-3_DR        DNA/P                     1    889   (274) 2960873  
   311    7.6  0.0  7.5  chr5              63654817 63654873  (8845503) C Kolobok-1N1_DR    DNA/Kolobok-T2        (137)   1286    1234 2960874 *
   694   12.2 18.0  0.0  chr5              63654880 63655018  (8845358) + TDR4              DNA                     138    301     (0) 2960875  
  3213    8.4 30.8  0.8  chr5              63655022 63655595  (8844781) C Kolobok-1N1_DR    DNA/Kolobok-T2        (678)    745       1 2960874  
   461   16.2 24.8  0.0  chr5              63655597 63655701  (8844675) + DNA-8-3_DR        DNA/P                   925   1055   (108) 2960876  
   359   17.5  0.0  0.0  chr5              63655728 63655790  (8844586) + ANGEL             DNA/Kolobok             247    309     (0) 2960877  
   341   19.0  2.3  2.3  chr5              63655791 63655806  (8844570) C hAT-N134_DR       DNA/hAT?              (255)    788     725 2960878  
   720    9.1  3.2 15.7  chr5              63656005 63656161  (8844215) + SINE2-2_DR        SINE/tRNA-Core-RTE      190    329     (0) 2960879 *
   723   16.0  2.1  7.3  chr5              63656140 63656674  (8843702) + (CACTT)n          Simple_repeat             1   1130   (164) 2960880  
   387   17.9  2.7 13.6  chr5              63656675 63656868  (8843508) + (CACTG)n          Simple_repeat             1    293   (107) 2960881  
   298   29.8  1.6  6.2  chr5              63656869 63657054  (8843322) + (CTTCG)n          Simple_repeat             3    180     (0) 2960882  
   222   25.6  1.9  3.9  chr5              63657042 63657262  (8843114) + (CTTTA)n          Simple_repeat             1    216     (0) 2960883 *
   387   17.9  2.7 13.6  chr5              63657055 63657123  (8843253) + (CACTG)n          Simple_repeat           294    400     (0) 2960881  
   248   19.6  3.0 16.9  chr5              63657227 63657428  (8842948) + (CACTG)n          Simple_repeat             1    178     (0) 2960884  
   723   16.0  2.1  7.3  chr5              63657429 63657504  (8842872) + (CACTT)n          Simple_repeat          1131   1294     (0) 2960880  
   834   15.9  6.4  6.9  chr5              63658143 63658345  (8842031) C L2-5_DRe          LINE/L2                 (0)   2227    2026 2960885  
  2439   13.6 10.8  0.7  chr5              63658634 63659153  (8841223) + LOOPERN6B_DR      DNA/Kolobok-T2?         225    796     (0) 2960886  
  6126    6.6 14.8  2.1  chr5              63659866 63660884  (8839492) C DNA6-1_DR         DNA/hAT-hAT5            (1)   1148       3 2960887  
   758   11.0 13.2  0.0  chr5              63661070 63661200  (8839176) C LOOPERN4B_DR      DNA/Kolobok-T2          (2)    501     353 2960888  
   713    8.3  0.0  0.0  chr5              63661201 63661296  (8839080) C TDR22B            DNA                     (2)   1246    1151 2960889  
  1131   11.3 19.7  3.6  chr5              63661305 63661624  (8838752) C TDR22B            DNA                   (820)    435       1 2960890  
  2128   12.2  4.6  1.4  chr5              63661625 63661973  (8838403) C LOOPERN4B_DR      DNA/Kolobok-T2        (143)    360       1 2960891  
   203   20.4  0.0  0.0  chr5              63662229 63662277  (8838099) + Kolobok-N7_DR     DNA/Kolobok-T2          738    786   (390) 2960892  
  3438    9.7  2.0  1.2  chr5              63662322 63662876  (8837500) + L1-58_DR          LINE/L1                1259   1817    (33) 2960893  
   875   14.7  2.2  2.8  chr5              63662880 63663061  (8837315) C EnSpm-10N1_DR     DNA/CMC-EnSpm        (2513)    722     542 2960894  
   303   25.3  0.0  0.0  chr5              63663042 63663124  (8837252) + hAT-N64B_DR       DNA/hAT-Ac             1166   1248  (2551) 2960895 *
  1002   20.2  1.4  0.0  chr5              63663056 63663268  (8837108) C Academ-N1_DRe     DNA/Academ-1         (2738)   1290    1075 2960896  
   292   15.0  6.2  1.2  chr5              63663274 63663354  (8837022) C ASAT_CY           Satellite             (175)     87       3 2960897  
  2587    6.3  2.4  2.4  chr5              63663884 63664257  (8836119) + hAT-N95_DR        DNA/hAT-Blackjack         4    377   (447) 2960898  
  2025    6.0  2.0  0.0  chr5              63664258 63664507  (8835869) + HATN8_DR          DNA/Zisupton              1    255     (0) 2960899  
   286   10.3  1.7  1.7  chr5              63664508 63664566  (8835810) + hAT-N95_DR        DNA/hAT-Blackjack       370    428   (396) 2960900  
  2637   11.5 11.2  0.0  chr5              63664567 63665055  (8835321) + EnSpm-N39B_DR     DNA/CMC-EnSpm?            1    565     (0) 2960901  
  2459    7.0  6.8  2.8  chr5              63665056 63665438  (8834938) + hAT-N95_DR        DNA/hAT-Blackjack       427    824     (0) 2960902  
   980    9.0  2.8  0.0  chr5              63665445 63665589  (8834787) + HATN2_DR          DNA/hAT                  26    174  (1045) 2960903  
 12824    2.8  1.2  0.3  chr5              63665590 63667121  (8833255) C HATN17_DR         DNA/hAT-Tip100          (0)   1547       1 2960904  
   758   10.9 23.9  2.8  chr5              63667127 63667306  (8833070) + HATN2_DR          DNA/hAT                 180    396   (823) 2960905  
  1528   11.4  1.3  0.0  chr5              63667385 63667621  (8832755) + TDR12             DNA                       2    241     (1) 2960906  
  1337    8.8  1.4  0.5  chr5              63667622 63667837  (8832539) + hAT-N64B_DR       DNA/hAT-Ac                1    218  (3581) 2960907 *
  3216    3.2  2.1  0.0  chr5              63667818 63668194  (8832182) + DNA-2-2_DR        DNA                      23    407     (0) 2960908  
  1172    8.1  3.8  0.0  chr5              63668195 63668378  (8831998) + hAT-N64B_DR       DNA/hAT-Ac             3609   3799     (0) 2960909  
   244   16.9  5.2  0.0  chr5              63669375 63669451  (8830925) + EnSpm-9_DR        DNA/CMC-EnSpm           686    766  (7854) 2960910  
   238    9.3  0.0  0.0  chr5              63669416 63669458  (8830918) + DNA6-6_DR         DNA                    9973  10015  (1266) 2960911 *
  1023   16.6 14.7  4.1  chr5              63669866 63669923  (8830453) C DNA6-6_DR         DNA                  (4021)   7260    7172 2960912  
  1409   11.5 16.1  1.1  chr5              63669924 63670226  (8830150) + HE1_DR1           SINE/tRNA-V-RTE           1    368     (3) 2960913  
   267   17.1 38.4  0.7  chr5              63670128 63670239  (8830137) + CryptonV-N1_DR    DNA/Crypton-V          7976   8129  (1922) 2960914 *
   208   22.6  3.2  0.0  chr5              63670186 63670247  (8830129) C EnSpm-N11_DR      DNA/CMC-EnSpm        (1998)   3355    3292 2960915 *
  4867    5.4  0.0  5.8  chr5              63670249 63670927  (8829449) + hAT-N19_DR        DNA/hAT-Charlie          34    660     (0) 2960916  
  3864   12.0 10.1  1.1  chr5              63670937 63671593  (8828783) + TDR13             DNA                      48    762    (10) 2960917  
   606   14.9 32.6  0.4  chr5              63671873 63672068  (8828308) C ANGEL             DNA/Kolobok            (50)    259       1 2960918  
  2064   12.5  4.2  0.0  chr5              63672097 63672433  (8827943) C DNA-1-7_DR        DNA/PIF-Harbinger       (0)   1438    1088 2960919  
  3951    7.2 16.3  0.7  chr5              63672449 63673074  (8827302) C hAT-N45B_DR       DNA/hAT-Blackjack       (0)    723       1 2960920  
   386   10.8  1.6 12.3  chr5              63673076 63673201  (8827175) + CryptonV-N2_DR    DNA/Crypton-V         12080  12193  (4445) 2960921 *
   425    8.0  6.2  0.8  chr5              63673143 63673255  (8827121) C DNA-1-7_DR        DNA/PIF-Harbinger     (726)    712     594 2960919  
  1031   15.2 30.2  0.5  chr5              63673262 63673599  (8826777) C DNA-6-N1_DR       DNA                   (270)    438       1 2960922  
   238   12.3  0.0  8.2  chr5              63673662 63673714  (8826662) C hAT-N178B_DR      DNA/hAT-Ac           (1834)     49       1 2960923  
   207   16.3  0.0  4.7  chr5              63673978 63674022  (8826354) C EnSpm-8_DR        DNA/CMC-EnSpm        (1477)   7964    7922 2960924  
   209   18.4  6.2  4.9  chr5              63674139 63674152  (8826224) + EnSpm-N25_DR      DNA/CMC-EnSpm           356    370  (4316) 2960925  
   503    5.4  1.3  2.7  chr5              63674153 63674228  (8826148) C Kolobok-N10B_DR   DNA/Kolobok             (0)    271     197 2960926  
   219   20.0  0.0  0.0  chr5              63674291 63674340  (8826036) + Zisupton-6_DR     DNA/Zisupton           9574   9623 (12493) 2960927  
   212   19.0  1.7  1.7  chr5              63674301 63674359  (8826017) C CryptonV-3_DR     DNA/Crypton-V       (22633)    820     762 2960928 *
  1078   10.4  9.0  0.0  chr5              63674339 63674356  (8826020) C hAT-N21B_DR       DNA/hAT-Ac             (81)   1220    1092 2960929  
  1119    9.8  0.6  0.0  chr5              63674357 63674529  (8825847) C Mariner-N38_DR    DNA/TcMar-Tc1          (38)    509     336 2960930  
   381   15.3  0.0  0.0  chr5              63674566 63674637  (8825739) C hAT-N21B_DR       DNA/hAT-Ac            (438)    863     792 2960929 *
   576    6.7  0.0 10.5  chr5              63674621 63674736  (8825640) C TDR9              DNA                   (102)    106       2 2960931 *
  1584    8.0 31.3  1.0  chr5              63674640 63674669  (8825707) C hAT-N137_DR       DNA/hAT-Ac            (830)   2741    2428 2960932  
  1688    5.4 30.1  0.3  chr5              63674670 63674948  (8825428) C HE2_DR            SINE/tRNA-V-RTE         (0)    363       2 2960933  
  1180   13.0 15.7 26.9  chr5              63674673 63674765  (8825611) + DNA8-23_DR        DNA                    1706   2146  (4593) 2960934 *
  2147   16.6 12.1  0.6  chr5              63674766 63675251  (8825125) C Helitron-2_DR     RC/Helitron          (3822)  23590   23049 2960935 *
  2997   12.0 22.6  2.8  chr5              63674952 63675618  (8824758) + Merlin-1_DR       DNA/Merlin             4357   5152  (5375) 2960936  
  1180   13.0 15.7 26.9  chr5              63675252 63675271  (8825105) + DNA8-23_DR        DNA                    2147   2251  (4488) 2960934 *
   594   21.8  0.0  1.6  chr5              63675649 63675774  (8824602) C EnSpm-N48B_DR     DNA/CMC-EnSpm        (6085)    874     751 2960937  
   200   13.5  2.7  0.0  chr5              63676017 63676053  (8824323) + hAT-N34_DR        DNA/hAT-Ac              418    455   (494) 2960938  
  2149   13.8  4.1  0.0  chr5              63676304 63676666  (8823710) + HE1_DR1           SINE/tRNA-V-RTE           2    379    (23) 2960939  
  1259   22.7  2.1 11.8  chr5              63676667 63676787  (8823589) C Merlin-1_DR       DNA/Merlin           (1992)   8535    8094 2960940  
   248    7.2  0.4  1.8  chr5              63676689 63676810  (8823566) + (TAAA)n           Simple_repeat             1    120     (0) 2960941 *
  1458   19.3  4.4  5.6  chr5              63677154 63677165  (8823211) + Copia-11F_DR-LTR  LTR/Gypsy?                1     96   (349) 2960942  
  1612   19.7  2.5  2.5  chr5              63677166 63677565  (8822811) C Copia-11_DR-LTR   LTR/Gypsy?             (14)    457      58 2960943  
  1458   19.3  4.4  5.6  chr5              63677566 63677603  (8822773) + Copia-11F_DR-LTR  LTR/Gypsy?               97    445     (0) 2960942  
   654    7.2  0.0  0.0  chr5              63677855 63677937  (8822439) C hAT-N167B_DR      DNA/hAT-Charlie       (249)   1324    1242 2960944  
   454   10.8  3.0 15.9  chr5              63677862 63677960  (8822416) C IS3EU-4_DR        DNA/IS3EU            (2493)  12536   12449 2960945 *
   576   16.8  0.0  0.0  chr5              63677938 63677949  (8822427) C CryptonV-N2_DR    DNA/Crypton-V         (944)  15694   15600 2960946  
   765    9.2  2.8  0.0  chr5              63678647 63678755  (8821621) + hAT-N45C_DR       DNA/hAT?                725    836   (401) 2960947  
  6365   11.5  6.2  9.3  chr5              63678809 63680075  (8820301) C LOOPERN1_DR       DNA/Kolobok-T2          (0)   1234       5 2960948  
   293   22.6  9.1  4.0  chr5              63680365 63680507  (8819869) C L1-84_DR          LINE/L1                (33)   5710    5561 2960949  
  1094   13.1 18.8  0.3  chr5              63680765 63681025  (8819351) C ANGEL             DNA/Kolobok             (0)    309       1 2960950  
   220   24.5 13.7  3.3  chr5              63680808 63680888  (8819488) C IS3EU-4_DR        DNA/IS3EU           (10434)   4581    4443 2960951 *
   202   17.6  2.0  0.0  chr5              63680984 63681034  (8819342) C DNA2-16_DR        DNA                  (7961)  10090   10039 2960952  
  1442   13.5 38.5  0.3  chr5              63681378 63681800  (8818576) C hAT-N22B_DR       DNA/hAT-Ac              (0)   1379     796 2960953 *
  5030   10.2  8.6  1.7  chr5              63681793 63682681  (8817695) C Gypsy47-LTR_DR    LTR/Gypsy              (20)    949       1 2960954  
  1652   11.5  6.1  1.6  chr5              63682682 63683102  (8817274) C hAT-N22C_DR       DNA/hAT-Ac            (578)    801     247 2960953  
  1209   24.0 14.6  4.4  chr5              63682934 63683099  (8817277) C EnSpm-N7_DR       DNA/CMC-EnSpm           (0)   2239    1934 2960955 *
  1411    8.9 31.9  0.0  chr5              63683100 63683412  (8816964) + DNA-2-30B_DR      DNA                       1    413     (0) 2960956  
  3375   11.9  2.0  1.8  chr5              63683413 63683953  (8816423) C hAT-N22B_DR       DNA/hAT-Ac            (831)    548       7 2960957  
  1209   24.0 14.6  4.4  chr5              63683413 63683699  (8816677) C EnSpm-N7_DR       DNA/CMC-EnSpm           (0)   1933    1399 2960955 *
  1485   15.6  4.7  0.3  chr5              63684006 63684301  (8816075) + ANGEL             DNA/Kolobok               1    309     (0) 2960958  
   427   17.8 12.6  5.4  chr5              63684302 63684346  (8816030) + IS4EU-1_DR        DNA/PIF-ISL2EU         2379   2436  (2568) 2960959 *
   500   15.7  1.0  0.0  chr5              63684307 63684408  (8815968) C Harbinger-3N2_DR  DNA/PIF-Harbinger       (4)    268     166 2960960  
  3747    7.3  1.2  0.0  chr5              63684674 63685169  (8815207) C hAT-N203_DR       DNA/hAT-Tip100       (3986)   1555    1054 2960961  
   412   20.5  0.0  0.0  chr5              63685416 63685493  (8814883) C DNA-X-3_DR        DNA                  (1003)    471     394 2960962 *
  2131   13.8  6.1  1.9  chr5              63685426 63685787  (8814589) C HE1_DR1           SINE/tRNA-V-RTE        (25)    377       1 2960963  
   339   25.5  0.0  9.3  chr5              63685788 63685841  (8814535) C DNA8-9_DR         DNA/hAT-Ac            (640)    811     768 2960964  
   570    5.9 21.7  0.7  chr5              63686200 63686319  (8814057) C EnSpm-N16_DR      DNA/CMC-EnSpm           (0)    202      58 2960965  
   292   28.6  2.3  3.5  chr5              63686376 63686462  (8813914) + DIRS-9B_DR        LTR/Ngaro              6755   6840   (339) 2960966 *
   443   15.1 11.8  0.0  chr5              63686388 63686480  (8813896) + EnSpm-N40_DR      DNA/CMC-EnSpm          2395   2498  (2896) 2960967 *
   489    6.2  0.0  0.0  chr5              63686407 63686470  (8813906) C CryptonV-N4_DR    DNA/Crypton-V        (5622)   7871    7808 2960968  
   269   25.6  5.1  1.2  chr5              63686419 63686497  (8813879) + DNA8-25_DR        DNA                    1906   1987  (1980) 2960969 *
   649    8.5 11.3  0.0  chr5              63686445 63686550  (8813826) C hAT-N167B_DR      DNA/hAT-Charlie       (213)   1360    1243 2960970 *
   682    4.8  0.0  0.0  chr5              63686468 63686550  (8813826) + SINE2-3_DR        SINE/tRNA-V-RTE         286    368     (0) 2960971  
   415   14.6 26.5  1.0  chr5              63686481 63686646  (8813730) C TDR9              DNA                     (0)    208       1 2960972 *
   252   24.7  2.2 15.4  chr5              63686498 63686549  (8813827) + CryptonV-N5_DR    DNA/Crypton-V          5288   5395 (19142) 2960973 *
   632   21.8  5.4  1.1  chr5              63686548 63686714  (8813662) + hAT-N167B_DR      DNA/hAT-Charlie        1207   1380   (193) 2960974  
   624   11.1  0.0  2.0  chr5              63686551 63686568  (8813808) C Merlin-1_DR       DNA/Merlin           (6107)   4420    4322 2960975 *
   542   17.2  6.3  2.7  chr5              63686569 63686609  (8813767) C EnSpm-15_DR       DNA/CMC-EnSpm       (10423)   1030     884 2960976 *
  2187   12.9  8.4  0.0  chr5              63686576 63686931  (8813445) C HE1_DR1           SINE/tRNA-V-RTE        (16)    386       1 2960977  
   945   19.6  3.2  8.8  chr5              63686932 63686964  (8813412) C DNAX-25_DR        DNA/Zisupton         (1293)   2134    2115 2960978  
   825   21.4  3.9  6.7  chr5              63686986 63687290  (8813086) + DNA-5-4_DR        DNA                     281    577   (495) 2960979  
  2337   10.1  3.8  0.0  chr5              63687501 63687866  (8812510) + HE1_DR1           SINE/tRNA-V-RTE           3    382    (20) 2960980  
   517   21.3  8.6  3.3  chr5              63687737 63687911  (8812465) + Penelope-1_DR     LINE/Penelope          3733   3916   (530) 2960981 *
   266   24.1  0.0  0.0  chr5              63687928 63687985  (8812391) + Zisupton-6_DR     DNA/Zisupton          16300  16357  (5759) 2960982  
  2589   11.3  2.6  1.9  chr5              63688014 63688482  (8811894) C EnSpm-N21_DR      DNA/CMC-EnSpm           (0)    479       8 2960983  
  1252   15.9 16.3  6.0  chr5              63688422 63688802  (8811574) + Mariner-N2_DR     DNA/TcMar              1260   1677  (2289) 2960984 *
  1825    9.9 15.8  4.5  chr5              63688482 63688842  (8811534) C hAT-N137_DR       DNA/hAT-Ac            (863)   2708    2309 2960985  
   322   18.9  1.4  0.0  chr5              63689337 63689410  (8810966) + DNA11TA1_DR       DNA/CMC-EnSpm            25     99   (104) 2960986  
  3848   14.8  7.2  1.7  chr5              63689411 63690141  (8810235) C TDR13             DNA                     (1)    771       1 2960987  
   227   16.9 28.9  0.0  chr5              63690143 63690225  (8810151) + DNA11TA1_DR       DNA/CMC-EnSpm            92    198     (5) 2960988  
   233   22.4  0.0  0.0  chr5              63690451 63690499  (8809877) C EnSpm-N13_DR      DNA/CMC-EnSpm        (3973)  18176   18128 2960989  
  2310   11.8 39.8  0.1  chr5              63690504 63691056  (8809320) + TDR13             DNA                       1    772     (0) 2960990  
   502   18.8  0.0  4.3  chr5              63691057 63691178  (8809198) C EnSpm-N13_DR      DNA/CMC-EnSpm        (4018)  18131   18015 2960989  
  1023   20.1  7.2  4.6  chr5              63691348 63691376  (8809000) + DNA8-23_DR        DNA                    4426   4461  (2278) 2960991  
  2139   13.4  6.6  0.0  chr5              63691377 63691664  (8808712) + HE1_DR1           SINE/tRNA-V-RTE           2    312    (90) 2960992  
   269   18.6  5.6  2.7  chr5              63691665 63691736  (8808640) C TDR9              DNA                     (0)    208     135 2960993  
   236   20.0  0.0  0.0  chr5              63691953 63691997  (8808379) + hAT-N35B_DR       DNA/hAT-Ac              609    653   (959) 2960994 *
  1051   17.2  6.9  0.4  chr5              63691960 63692192  (8808184) + HATN8_DR          DNA/Zisupton              8    255     (0) 2960995  
   290   27.6  5.1  0.0  chr5              63692193 63692290  (8808086) + DNA-8-23_DR       DNA/hAT                  44    146   (665) 2960996  
   217   23.4  0.0  0.0  chr5              63692480 63692526  (8807850) C IS3EU-3_DR        DNA/IS3EU            (7493)   2193    2147 2960997  
   274   18.6  3.3  1.6  chr5              63692583 63692642  (8807734) C Kolobok-N2B_DR    DNA/Kolobok-T2         (17)   1173    1113 2960998  
  1083   13.7  0.0  1.2  chr5              63692706 63692871  (8807505) + Harbinger-8N2_DR  DNA/PIF-Harbinger       186    349   (199) 2960999  
  4090    7.9  2.5  3.4  chr5              63692872 63693462  (8806914) + Looper-N8_DR      DNA/Kolobok-T2            1    586   (521) 2961000  
  3759   12.2 25.2  2.0  chr5              63693463 63693699  (8806677) C KolobokN78B_DR    DNA/Kolobok-T2          (0)   1017       1 2961001  
  1253   23.8 14.3  7.3  chr5              63693704 63694464  (8805912) C DNA2-7_DR         DNA                  (4439)   5211    4401 2961002 *
  1620   10.4 23.3  0.5  chr5              63694164 63694472  (8805904) C HE1_DR1           SINE/tRNA-V-RTE        (23)    379       1 2961003  
   240   13.2 11.8  0.0  chr5              63695052 63695119  (8805257) C DNA-N4_DR         DNA                   (285)    757     682 2961004 *
   422    9.7  2.6  0.8  chr5              63695062 63695176  (8805200) + ERV1-N3-I_DR      LTR/ERV1               3571   3687   (904) 2961005 *
   479    5.9  0.0  0.0  chr5              63695084 63695185  (8805191) C Zisupton-7_DR     DNA/Zisupton         (5611)  11471   11370 2961006  
   454   19.8  1.8  4.8  chr5              63695088 63695257  (8805119) C Polinton-4_DR     DNA/Maverick         (3097)  17190   17026 2961007 *
   436   14.5 13.9  4.0  chr5              63695118 63695275  (8805101) C hAT-N48C_DR       DNA/hAT-Ac            (544)   1755    1583 2961008 *
   441   16.5 10.2  1.1  chr5              63695161 63695287  (8805089) C CryptonV-N6_DR    DNA/Crypton-V         (281)    281     155 2961009  
   237   16.7  3.9  6.7  chr5              63695221 63695297  (8805079) + piggyBac-N9_DR    DNA/PiggyBac            541    615   (576) 2961010 *
   326   22.1  3.2  0.0  chr5              63695436 63695530  (8804846) C CryptonV-N6_DR    DNA/Crypton-V         (196)    366     269 2961009  
  6124   12.3  6.6  4.8  chr5              63696294 63697492  (8802884) C HATN2_DR          DNA/hAT                 (0)   1219       1 2961011  
  1884   12.5  5.7 12.5  chr5              63697493 63697603  (8802773) C CryptonV-N5_DR    DNA/Crypton-V        (9196)  15341   15262 2961012  
   306   11.9  2.4  0.0  chr5              63697533 63697616  (8802760) C Zisupton-6_DR     DNA/Zisupton        (13274)   8842    8757 2961013 *
   530   17.3 12.1 14.4  chr5              63697556 63697967  (8802409) + Merlin-1_DR       DNA/Merlin             2184   2587  (7940) 2961014 *
   621   12.6 20.1  5.9  chr5              63697759 63697952  (8802424) + Mariner-N38_DR    DNA/TcMar-Tc1           143    362   (185) 2961015  
   561   15.4 17.4  7.3  chr5              63697953 63697975  (8802401) C EnSpm-N13_DR      DNA/CMC-EnSpm       (14112)   7989    7793 2961016  
  1158   12.7 11.0  0.0  chr5              63698795 63699022  (8801354) + Merlin-N3_DR      DNA/Merlin                3    255     (0) 2961017  
   807   24.2  0.5  0.0  chr5              63699708 63699893  (8800483) + Gypsy-169-I_DR    LTR/Gypsy                 2    188  (4071) 2961018  
  1255   23.9  1.1  0.3  chr5              63699896 63700181  (8800195) + Gypsy-169-I_DR    LTR/Gypsy               516    803  (3535) 2961018  
   238   21.0  4.7  4.7  chr5              63700146 63700230  (8800146) C Gypsy-169-LTR_DR  LTR/Gypsy             (128)    178      94 2961019 *
   474    9.5  0.0  0.0  chr5              63700234 63700296  (8800080) C TDR13B            DNA                     (0)    763     701 2961020 *
  2918   14.7  1.6  0.6  chr5              63700295 63700780  (8799596) C TDR13B            DNA                   (272)    491       1 2961020  
   955   11.0  1.5  7.1  chr5              63701794 63702128  (8798248) + A-rich            Low_complexity            1    316     (0) 2961021  
   247   13.9  0.0  0.0  chr5              63702218 63702253  (8798123) + DNA-TA-5_DR       DNA/TcMar-Tigger          1     36   (922) 2961022 *
   635   11.4  8.6  2.4  chr5              63702232 63702348  (8798028) + Mariner-N14_DR    DNA/TcMar-Tigger        161    284   (296) 2961023  
   702   12.4  9.0  1.2  chr5              63702464 63702618  (8797758) + DNA11TA1_DR       DNA/CMC-EnSpm             1    167    (36) 2961024 *
  4383    8.9  2.3  1.0  chr5              63702602 63702634  (8797742) C Merlin-1_DR       DNA/Merlin           (8289)   2238    2096 2961025  
  2692   21.1  6.9  7.2  chr5              63702635 63703722  (8796654) + DNAX-25B_DR       DNA/Zisupton           1169   2253  (1285) 2961026  
  4383    8.9  2.3  1.0  chr5              63703723 63703843  (8796533) C Merlin-1_DR       DNA/Merlin           (8289)   2095    1549 2961025  
   200   19.1  0.0  0.0  chr5              63703814 63703855  (8796521) + CryptonV-N4_DR    DNA/Crypton-V          4925   4966  (8527) 2961027 *
   207   17.2  6.9  0.0  chr5              63704124 63704181  (8796195) + Zisupton-7_DR     DNA/Zisupton           4600   4661 (12421) 2961028 *
   268   23.0  1.3  1.3  chr5              63704143 63704217  (8796159) + ENSPM-6_DR        DNA/CMC-EnSpm         14870  14944 (17672) 2961029  
  1650   12.8  0.9  9.9  chr5              63704880 63705208  (8795168) C Kolobok-1N2_DR    DNA/Kolobok-T2        (387)    303       2 2961030  
   218   20.9  1.3  5.5  chr5              63705168 63705219  (8795157) + DNA8-20_DR        DNA/hAT               12659  12731  (8057) 2961031 *
   219    0.0  0.0  0.0  chr5              63705220 63705243  (8795133) C SINE_DR1          SINE                    (7)    251     228 2961032  
  1916    9.6  5.0  2.1  chr5              63705448 63705767  (8794609) + DNA-4-5_DR        DNA                     520    848    (79) 2961033  
  9846    3.6  0.9  0.8  chr5              63705768 63706971  (8793405) C Harbinger-4N1C_DR DNA/PIF-Harbinger       (0)   1206       1 2961034  
   314   16.7  5.1  1.2  chr5              63706972 63707049  (8793327) + DNA-4-5_DR        DNA                     846    926     (1) 2961035  
   406   18.8 11.9  0.7  chr5              63707050 63707183  (8793193) + EnSpm-N21_DR      DNA/CMC-EnSpm           264    412    (67) 2961036  
   699   15.5  5.5  6.1  chr5              63707185 63707383  (8792993) C DNA-2-30B_DR      DNA                     (0)    413     216 2961037  
   219    8.6  0.0  0.0  chr5              63707398 63707432  (8792944) C DNA-2-30B_DR      DNA                   (378)     35       1 2961037  
   233   12.3  0.0  2.9  chr5              63708324 63708465  (8791911) + T-rich            Low_complexity            1    138     (0) 2961038  
   302    8.6  1.0  0.3  chr5              63709003 63709170  (8791206) + (TTTC)n           Simple_repeat             1    169     (0) 2961039  
   284   21.2  1.1  5.8  chr5              63709795 63709884  (8790492) + DNA6-1_DR         DNA/hAT-hAT5            523    608   (541) 2961040  
   208   11.3  6.5  4.3  chr5              63709902 63709947  (8790429) + DNA2-7_DR         DNA                    4287   4333  (5317) 2961041 *
   255   16.0  8.0  0.0  chr5              63709920 63709969  (8790407) C SAT-26B_DR        Satellite             (372)    421     368 2961042 *
  1519   16.6  4.7  1.0  chr5              63709927 63710224  (8790152) + ANGEL             DNA/Kolobok               1    309     (0) 2961043  
   215   30.2  2.4  5.6  chr5              63710101 63710181  (8790195) + EnSpm-N13_DR      DNA/CMC-EnSpm         20585  20706  (1443) 2961044 *
   272   16.0  8.0  0.0  chr5              63710182 63710231  (8790145) + SAT-26B_DR        Satellite               368    421   (372) 2961045  
   215   10.3  0.0  5.1  chr5              63710202 63710242  (8790134) C DNA2-7_DR         DNA                  (5315)   4335    4297 2961046 *
   215   30.2  2.4  5.6  chr5              63710243 63710265  (8790111) + EnSpm-N13_DR      DNA/CMC-EnSpm         20707  20744  (1405) 2961044  
   360   23.6 13.8  1.4  chr5              63710519 63710707  (8789669) + EnSpm-N4_DR       DNA/CMC-EnSpm             1    212     (0) 2961047  
   272   17.6  3.9  3.9  chr5              63710918 63710994  (8789382) + Mariner-N19_DR    DNA/TcMar-ISRm11        593    669   (817) 2961048  
   254   23.3  3.7 15.3  chr5              63710948 63711076  (8789300) + EnSpm-N13_DR      DNA/CMC-EnSpm          6027   6220 (15927) 2961049 *
   360   12.9  4.6  2.2  chr5              63711077 63711163  (8789213) + Mariner-N19_DR    DNA/TcMar-ISRm11        695    783   (703) 2961050  
   554   11.7  0.5 18.0  chr5              63711193 63711401  (8788975) + Mariner-N31_DR    DNA/TcMar-Tc1             1    178   (362) 2961051  
  2837    8.9  0.9  2.9  chr5              63711403 63711866  (8788510) + HATN10_DR         DNA/hAT-Ac                1    455     (0) 2961052  
  1791    9.7 12.4  0.6  chr5              63711867 63712186  (8788190) + Mariner-N31_DR    DNA/TcMar-Tc1           183    540     (0) 2961053  
   402   13.2  0.0  0.0  chr5              63712187 63712251  (8788125) + Zisupton-6_DR     DNA/Zisupton           8934   8998 (13118) 2961054 *
  2840    8.6  8.7  1.2  chr5              63712197 63712678  (8787698) C Mariner-N38_DR    DNA/TcMar-Tc1           (0)    547      30 2961055  
   845   15.6 16.1  8.8  chr5              63712436 63712765  (8787611) C CryptonV-3_DR     DNA/Crypton-V       (22272)   1181     830 2961056 *
   593   14.3  0.9  0.0  chr5              63712712 63712816  (8787560) + DNA-2-29_DR       DNA                       7    112    (20) 2961057 *
   311   18.0  2.6  5.3  chr5              63713427 63713543  (8786833) C Zisupton-6_DR     DNA/Zisupton        (12590)   9526    9413 2961058  
   258   16.8  1.0  2.0  chr5              63713475 63713577  (8786799) + hAT-2n1_DR        DNA/hAT-Charlie        1048   1149    (61) 2961059 *
   640    4.9  0.0  0.0  chr5              63713876 63713957  (8786419) + Harbinger-4N1B_DR DNA/PIF-Harbinger       421    502   (661) 2961060 *
  3932   10.0  7.2 14.9  chr5              63713953 63714902  (8785474) C L1-119_DR         LINE/L1                 (3)   5274    4389 2961061  
   416   11.5 29.2  0.0  chr5              63714906 63715018  (8785358) + ENSPM-6_DR        DNA/CMC-EnSpm         26237  26382  (6234) 2961062 *
   739    1.1  8.4  0.0  chr5              63715014 63715108  (8785268) C CR1-37_DR         LINE/L2                 (6)   2711    2609 2961063  
   328    9.5  0.0  0.0  chr5              63715151 63715213  (8785163) + Harbinger-4N1B_DR DNA/PIF-Harbinger       637    699   (464) 2961064 *
   335   20.6  8.6  8.0  chr5              63715202 63715375  (8785001) C EnSpm-N10_DR      DNA/CMC-EnSpm        (7404)   1904    1730 2961065 *
   662   12.6 20.6  0.5  chr5              63715235 63715394  (8784982) C ANGEL             DNA/hAT                (50)    259      68 2961066  
   714   11.5 16.2  0.0  chr5              63715395 63715542  (8784834) C EnSpm-N4_DR       DNA/CMC-EnSpm           (0)    212      41 2961067  
   588   16.1 16.8  2.9  chr5              63715543 63715574  (8784802) + hAT-N150_DR       DNA/hAT-Blackjack      1038   1242   (441) 2961068  
   289   21.7  0.0  0.0  chr5              63715572 63715640  (8784736) C ANGEL             DNA/hAT               (240)     69       1 2961066 *
  2155   14.4  2.3  0.0  chr5              63716150 63716497  (8783879) + HE1_DR1           SINE/tRNA-V-RTE           1    356    (46) 2961069  
  1302   22.6  2.8 15.0  chr5              63716162 63716801  (8783575) + DNA8-23_DR        DNA                    4472   5043  (1696) 2961070 *
  1101   11.9  2.0  2.0  chr5              63716793 63716989  (8783387) C EnSpm-N4B_DR      DNA/CMC-EnSpm?          (4)    216      20 2961071 *
   360   11.2  3.6  1.4  chr5              63717007 63717086  (8783290) C EnSpm-N26B_DR     DNA/CMC-EnSpm          (28)    193     135 2961072  
   624   15.3  2.0 12.6  chr5              63717197 63717398  (8782978) C hAT-N111_DR       DNA/hAT-Ac            (183)    919     737 2961073  
   263    8.6  0.0  0.0  chr5              63717398 63717432  (8782944) C SINE2-3_DR        SINE/tRNA-V-RTE       (332)     36       2 2961074 *
   643    6.3  5.3  0.0  chr5              63717433 63717523  (8782853) + DNA15TA1_DR       DNA/CMC-EnSpm           347    442     (0) 2961075  
   650   10.3 11.6  0.0  chr5              63717603 63717725  (8782651) + DNA11TA1B_DR      DNA/CMC-EnSpm            67    203     (0) 2961076  
   750   14.3  2.7  0.0  chr5              63717733 63717879  (8782497) C DNA11TA1_DR       DNA/CMC-EnSpm          (40)    163      13 2961077  
  2650    6.4  0.3  1.4  chr5              63718486 63718834  (8781542) C ERVN1-LTR_DR      LTR                     (0)    345       1 2961078  
   759   17.2  5.2 15.4  chr5              63718864 63719732  (8780644) C hAT-N111_DR       DNA/hAT-Ac            (182)    920       2 2961073  
   883   26.7 14.5  1.5  chr5              63719739 63720213  (8780163) C L2-5_DRe          LINE/L2              (1623)    604      69 2961079  
   403   22.8  6.1  0.0  chr5              63721250 63721363  (8779013) + hAT-N60_DR        DNA/hAT-Ac                1    121  (1384) 2961080  
   512   21.0  1.4  2.1  chr5              63721382 63721527  (8778849) C hAT-N50B_DR       DNA/hAT-Ac            (603)    145       1 2961081  
  1986   14.2 14.7  0.2  chr5              63721834 63722215  (8778161) C TDR13D            DNA                    (32)    730     294 2961082  
   675   22.3 17.7  0.0  chr5              63722226 63722440  (8777936) + HATN8_DR          DNA/Zisupton              1    253     (2) 2961083  
   329   19.4  0.0  0.0  chr5              63722476 63722537  (8777839) C TDR13D            DNA                   (531)    231     170 2961082  
  3607   14.7 12.6  1.8  chr5              63722539 63723236  (8777140) + TDR13             DNA                       1    772     (0) 2961084  
   737   14.6 13.2  1.2  chr5              63723237 63723388  (8776988) C TDR13D            DNA                   (586)    176       7 2961082  
   369   17.1  5.7  0.0  chr5              63724037 63724106  (8776270) + DNA-1-6_DR        DNA                      53    126   (499) 2961085 *
  1527    7.0  7.0  0.4  chr5              63724106 63724317  (8776059) C Harbinger-N9_DR   DNA/PIF-Harbinger     (279)    364     139 2961086  
 10063    3.6  3.9  1.2  chr5              63724318 63725615  (8774761) C DNA-8-1_DR        DNA/hAT-Ac              (0)   1332       1 2961087  
  1159    8.1  0.0  0.0  chr5              63725616 63725761  (8774615) C Harbinger-N9_DR   DNA/PIF-Harbinger     (497)    146       1 2961088  
   322   10.9  1.8  1.8  chr5              63725825 63725880  (8774496) + DNA-TTAA-2_DR     DNA                       1     56   (613) 2961089  
  1807   11.6  3.5  0.9  chr5              63725930 63726243  (8774133) + DNA-TTAA-2_DR     DNA                     330    651    (18) 2961090  
   213   27.6  8.1  0.0  chr5              63726240 63726325  (8774051) + DNA-1-6_DR        DNA                     520    612    (13) 2961091 *
  3298    8.6  5.9  0.4  chr5              63726326 63726817  (8773559) + Harbinger-4N1B_DR DNA/PIF-Harbinger         1    519   (644) 2961092 *
  6223    4.8  7.8  1.2  chr5              63726797 63727646  (8772730) + HATN11_DR         DNA/hAT-hobo             23    927     (0) 2961093  
   221   10.3  0.0  0.0  chr5              63727622 63727650  (8772726) C Helitron-2_DR     RC/Helitron         (20457)   6955    6927 2961094 *
   569   24.1  5.2 10.2  chr5              63727648 63727785  (8772591) + ENSPM-6_DR        DNA/CMC-EnSpm          7121   7390 (25222) 2961095  
  1003    9.7  4.8  0.0  chr5              63727786 63727930  (8772446) + Harbinger-4N1_DR  DNA/PIF-Harbinger       870   1021     (0) 2961096  
   593   21.2 21.5  1.2  chr5              63728399 63728603  (8771773) + Harbinger-4_DR    DNA/PIF-Harbinger         1    246  (3099) 2961097 *
   706   22.3  2.3  6.1  chr5              63728494 63728713  (8771663) C Harbinger-4N1_DR  DNA/PIF-Harbinger     (150)    871     660 2961098  
   209   23.5  0.0  0.0  chr5              63728630 63728649  (8771727) C EnSpm-N25_DR      DNA/CMC-EnSpm        (3816)    870     777 2961099 *
   210   13.9  0.0  2.8  chr5              63728650 63728723  (8771653) + Zisupton-3_DR     DNA/Zisupton           7108   7179   (776) 2961100 *
   229   25.2  0.0  8.3  chr5              63728658 63728761  (8771615) + DNA9-3_DR         DNA/MULE-MuDR?         9546   9641  (1738) 2961101 *
   256   20.9  1.4  4.4  chr5              63728712 63728781  (8771595) + Harbinger-4_DR    DNA/PIF-Harbinger       300    367  (2978) 2961102 *
   345   12.3  1.3  2.7  chr5              63728728 63728802  (8771574) C Harbinger-4N1_DR  DNA/PIF-Harbinger     (309)    712     639 2961098  
   372   15.5  0.0  2.4  chr5              63728860 63728945  (8771431) C Harbinger-4N1B_DR DNA/PIF-Harbinger     (587)    576     493 2961103  
   277   17.6 15.8  6.2  chr5              63728871 63729003  (8771373) C ENSPM-6_DR        DNA/CMC-EnSpm        (6303)  26313   26169 2961104 *
  1039   16.4  0.1 10.6  chr5              63728981 63729769  (8770607) + (TGGA)n           Simple_repeat             1    706     (0) 2961105  
   955   12.2  8.1  2.7  chr5              63729744 63729956  (8770420) C NonLTR-1B_DR      Retroposon            (201)   1010     793 2961106 *
   600   13.3  0.0  0.0  chr5              63729932 63730036  (8770340) + (CAGA)n           Simple_repeat             3    107     (0) 2961107 *
   316    4.0  0.0  0.0  chr5              63731342 63731391  (8768985) + (CTTAA)n          Simple_repeat             2     51     (0) 2961108  
   508   20.5  3.8  3.8  chr5              63731560 63731760  (8768616) + (ACTTG)n          Simple_repeat             1    201     (0) 2961109 *
   597   16.4  1.3 27.4  chr5              63731651 63731997  (8768379) + (CTTAA)n          Simple_repeat             1    256     (0) 2961110  
  9483    3.9  0.3  0.1  chr5              63732508 63733645  (8766731) C Harbinger3N_DR    DNA/PIF-Harbinger       (0)   1144       5 2961111  
   689   17.4  6.2 20.4  chr5              63733653 63733941  (8766435) + HATN8_DR          DNA/Zisupton              1    255     (0) 2961112 *
   780   11.3  5.2  0.7  chr5              63733809 63733942  (8766434) + piggyBac-N13B_DR  DNA/PiggyBac            864   1003   (398) 2961113  
   577   29.6  8.0  3.2  chr5              63734314 63734517  (8765859) + Copia-11F_DR-LTR  LTR/Gypsy?               12    445     (0) 2961114  
   900   20.1  1.9  0.5  chr5              63734518 63734722  (8765654) C Copia-10B_DR-LTR  LTR/Gypsy?            (237)    208       1 2961115  
   827   11.3  2.8  9.9  chr5              63734946 63735161  (8765215) C EnSpm-N16_DR      DNA/CMC-EnSpm           (0)    202       1 2961116  
   360   18.8  8.9  0.0  chr5              63736111 63736211  (8764165) C ANGEL             DNA/hAT                 (3)    306     197 2961117  
  1508    8.2  0.0  0.0  chr5              63736212 63736406  (8763970) + hAT-N66B_DR       DNA/hAT-Charlie           1    195     (0) 2961118  
   619   18.0  9.0  8.5  chr5              63736410 63736609  (8763767) C ANGEL             DNA/hAT               (108)    201       1 2961117  
   275   24.9  1.8 18.5  chr5              63736610 63736636  (8763740) C EnSpm-8_DR        DNA/CMC-EnSpm        (1586)   7855    7661 2961119  
  1478    9.2  0.0  0.0  chr5              63736820 63737014  (8763362) + hAT-N66_DR        DNA/hAT-Charlie           1    195     (0) 2961120  
  2014   11.2  6.4  1.7  chr5              63737034 63737379  (8762997) C Kolobok-N3_DR     DNA/Kolobok-T2?         (8)    362       1 2961121  
  1057    9.6  0.9  0.5  chr5              63737404 63737564  (8762812) + SINE2-5_DR        SINE/tRNA-V-RTE         138    366     (2) 2961122  
   674   20.5  1.6  3.9  chr5              63737412 63737594  (8762782) C DNA9-3_DR         DNA/MULE-MuDR?       (9901)   1478    1300 2961123 *
   699   17.9  2.5  1.9  chr5              63737446 63737604  (8762772) C EnSpm-6N1_DR      DNA/CMC-EnSpm        (5644)   3592    3433 2961124  
  1110    8.0  5.8  1.0  chr5              63738268 63738456  (8761920) + Kolobok-N1_DR     DNA/Kolobok-T2?           1    198   (601) 2961125 *
  1177   11.3 11.7  0.4  chr5              63738456 63738677  (8761699) C Kolobok-N1_DR     DNA/Kolobok-T2?       (552)    247       1 2961126  
  1261   14.4 49.3  0.5  chr5              63738785 63739322  (8761054) C Kolobok-N1_DR     DNA/Kolobok-T2?         (0)    799       1 2961127  
  1793   12.6 36.0  2.4  chr5              63739418 63739987  (8760389) + Kolobok-N1_DR     DNA/Kolobok-T2?          43    799     (0) 2961128  
  1236    9.4  4.0  0.0  chr5              63740150 63740350  (8760026) + Kolobok-N1_DR     DNA/Kolobok-T2?          53    261   (538) 2961129  
  1062   13.4  9.2  1.2  chr5              63740410 63740636  (8759740) C Kolobok-N1_DR     DNA/Kolobok-T2?       (554)    245       1 2961130  
   214    5.7  5.4  5.4  chr5              63740941 63740996  (8759380) + EnSpm-N48_DR      DNA/CMC-EnSpm          1600   1655  (1923) 2961131 *
   246   11.1  0.0  0.0  chr5              63740952 63740996  (8759380) C Merlin-1_DR       DNA/Merlin           (8899)   1628    1584 2961132 *
   259    5.3  0.0  0.0  chr5              63740959 63740996  (8759380) + Harbinger-2_DR    DNA/PIF-Harbinger      2335   2372  (1955) 2961133  
   212   19.4  2.0  0.3  chr5              63740997 63741024  (8759352) + Zisupton-6_DR     DNA/Zisupton           1177   1233 (20883) 2961134  
   209   27.6  0.0  1.7  chr5              63740997 63741016  (8759360) C IS3EU-1_DR        DNA/IS3EU            (6732)   1971    1915 2961135 *
   222   24.0  1.3  5.3  chr5              63741278 63741356  (8759020) + DNA2-16_DR        DNA                   10016  10091  (7960) 2961136 *
   240   16.9  5.5  2.7  chr5              63741297 63741308  (8759068) C IS3EU-4_DR        DNA/IS3EU           (10771)   4258    4245 2961137  
   946   15.9  5.3 14.4  chr5              63741309 63741610  (8758766) C ANGEL             DNA/Kolobok             (0)    309      32 2961138  
  1608    8.1  0.5  0.0  chr5              63741636 63741845  (8758531) + TC1DR3            DNA/TcMar-Tc1           875   1085   (140) 2961139  
   238   25.6  8.3  2.2  chr5              63741827 63741910  (8758466) + EnSpm-N47_DR      DNA/CMC-EnSpm?         1925   2013  (1004) 2961140 *
   352   20.3  0.0  0.0  chr5              63741839 63741912  (8758464) + IS3EU-1_DR        DNA/IS3EU              4026   4099  (4605) 2961141 *
   394   15.2  0.0  0.0  chr5              63741842 63741907  (8758469) + EnSpm-N13_DR      DNA/CMC-EnSpm          4311   4376 (17773) 2961142  
   304   22.2  0.0  0.0  chr5              63741849 63741920  (8758456) C EnSpm-17_DR       DNA/CMC-EnSpm        (5939)   3337    3266 2961143 *
   283   21.8  2.9 19.1  chr5              63741908 63742011  (8758365) C DNA7-N1_DR        DNA/Zisupton         (2266)   8151    8005 2961144 *
  1459    8.4  1.5  0.0  chr5              63742015 63742216  (8758160) + TC1DR3            DNA/TcMar-Tc1           875   1079   (146) 2961145  
   344   24.7  0.0  0.0  chr5              63742206 63742290  (8758086) C Dada-U1A_DR       DNA/Dada             (5191)   5788    5704 2961146 *
   475   12.5  0.0  0.0  chr5              63742219 63742290  (8758086) + ANGEL             DNA/Kolobok             161    232    (77) 2961147  
   319   20.8  0.0  0.0  chr5              63742229 63742300  (8758076) C EnSpm-17_DR       DNA/CMC-EnSpm        (5939)   3337    3266 2961143 *
   252   23.3  6.5  3.6  chr5              63742291 63742321  (8758055) C DNA7-N1_DR        DNA/Zisupton         (2259)   8154    8049 2961148 *
  1185   15.1  1.0 10.8  chr5              63742750 63743053  (8757323) C DNA8-23_DR        DNA                  (4435)   2304    2028 2961149 *
  2484   10.1  0.5  0.5  chr5              63742791 63743159  (8757217) + HE1_DR1           SINE/tRNA-V-RTE          12    380    (22) 2961150  
  1513   19.9  7.1 28.9  chr5              63742833 63743703  (8756673) + Helitron-2_DR     RC/Helitron           23050  23773  (3639) 2961151 *
  1730   19.3  0.5  5.8  chr5              63743160 63743208  (8757168) C DNA8-28_DR        DNA/hAT              (3738)   3404    3008 2961152  
  1916   10.2  2.9  1.3  chr5              63743398 63743705  (8756671) + HE1_DR1           SINE/tRNA-V-RTE          12    324    (78) 2961153  
  1565   17.9  3.1  4.6  chr5              63743706 63743748  (8756628) + DNA2-16_DR        DNA                    5757   6102 (11949) 2961154  
   275   22.3  1.0 12.0  chr5              63743732 63743833  (8756543) C Zisupton-7_DR     DNA/Zisupton         (7191)   9891    9800 2961155 *
   826   10.4  0.7  0.7  chr5              63743745 63743879  (8756497) + DNA11TA1B_DR      DNA/CMC-EnSpm             6    140    (63) 2961156  
   202   16.7  0.0  4.8  chr5              63744135 63744178  (8756198) C EnSpm-N48B_DR     DNA/CMC-EnSpm        (5087)   1872    1831 2961157 *
  2574   10.7 14.4  0.4  chr5              63744149 63744628  (8755748) + Mariner-N38_DR    DNA/TcMar-Tc1             1    547     (0) 2961158  
   301   10.5  7.0  0.0  chr5              63744579 63744635  (8755741) + Zisupton-6_DR     DNA/Zisupton           9155   9215 (12901) 2961159 *
   256   11.1  0.0  0.0  chr5              63744604 63744639  (8755737) + CryptonV-N4_DR    DNA/Crypton-V          5072   5107  (8386) 2961160 *
   549   12.2 24.3  0.6  chr5              63744987 63745126  (8755250) C DNA-TA-2_DR       DNA/CMC-EnSpm           (3)    193      21 2961161  
   441   23.1  2.3  5.4  chr5              63745137 63745159  (8755217) + DNA2-16_DR        DNA                    8019   8037 (10014) 2961162  
  2232   10.5  7.7  4.0  chr5              63745160 63745525  (8754851) + HE1_DR1           SINE/tRNA-V-RTE           2    380    (22) 2961163  
   768   16.8  6.0  0.6  chr5              63745393 63745542  (8754834) + HATN17_DR         DNA/hAT-Tip100          345    502  (1045) 2961164 *
   382   21.2  2.0  9.9  chr5              63745769 63745991  (8754385) + DNA-N43_DR        DNA/TcMar-Fot1          537    724   (330) 2961165 *
   439   27.2  3.3  0.0  chr5              63745819 63746002  (8754374) + Zisupton-6_DR     DNA/Zisupton           8393   8582 (13534) 2961166  
   355   22.6 10.0  3.7  chr5              63745933 63746162  (8754214) + Helitron-2_DR     RC/Helitron            6030   6273 (21139) 2961167 *
   761    9.5 25.6  8.7  chr5              63746895 63747113  (8753263) + L2-3_DRe          LINE/L2                4808   5060     (8) 2961168  
  1027   13.0  7.6  0.0  chr5              63747518 63747702  (8752674) C DNA11TA1_DR       DNA/CMC-EnSpm           (0)    203       5 2961169  
   595    4.7 10.6  0.0  chr5              63747978 63748062  (8752314) + SINE2-4_DR        SINE/tRNA-V-RTE         178    271   (100) 2961170  
   516   21.2  4.7 10.2  chr5              63748009 63748265  (8752111) C Merlin-1_DR       DNA/Merlin           (2190)   8337    8094 2961171 *
   446    9.1  0.5  2.7  chr5              63748157 63748176  (8752200) C Dada-U6_DR        DNA/Dada             (1763)   7200    7160 2961172 *
   462    6.9  0.0  0.0  chr5              63748177 63748277  (8752099) C ACROBAT1          DNA/PIF               (504)    875     775 2961173  
   364   14.8  0.7  5.4  chr5              63748178 63748194  (8752182) C hAT-N127_DR       DNA/hAT-Charlie      (8131)   2185    2122 2961174 *
   489    4.9  0.0  1.0  chr5              63748195 63748298  (8752078) C Harbinger-N17_DR  DNA/PIF-Harbinger    (1257)    388     286 2961175  
   413   16.1  6.6  3.2  chr5              63748210 63748331  (8752045) C ENSPM-6_DR        DNA/CMC-EnSpm       (12047)  20569   20444 2961176 *
   446    9.1  0.5  2.7  chr5              63748278 63748310  (8752066) C Dada-U6_DR        DNA/Dada             (1763)   7159    7085 2961172  
   364   14.8  0.7  5.4  chr5              63748299 63748313  (8752063) C hAT-N127_DR       DNA/hAT-Charlie      (8131)   2121    2056 2961174 *
   268   14.0  0.0  0.0  chr5              63748300 63748349  (8752027) + EnSpm-N16_DR      DNA/CMC-EnSpm            55    104    (98) 2961177 *
   395   29.1  3.7  6.9  chr5              63748379 63748748  (8751628) C EnSpm-11_DR       DNA/CMC-EnSpm        (7802)   1201     815 2961178  
   614   22.3  3.6  4.7  chr5              63750198 63750390  (8749986) + DNAX-16_DR        DNA                     103    293   (130) 2961179  
  2741    9.3  7.7  0.2  chr5              63750801 63751240  (8749136) + DNA-5-3_DR        DNA/hAT-hAT5              1    473    (60) 2961180  
  1266   15.7  2.9  2.5  chr5              63751905 63752182  (8748194) C DNA-2-30B_DR      DNA                     (2)    411     133 2961181  
  2305   10.2  6.3  5.1  chr5              63752183 63752607  (8747769) C DNA8-7_DR         DNA                     (0)    584     155 2961182  
   542    6.4  7.7  0.0  chr5              63752608 63752685  (8747691) + TC1DR3            DNA/TcMar-Tc1          1130   1213    (12) 2961183  
   481    9.9  1.4  0.0  chr5              63752695 63752761  (8747615) C DNA8-7_DR         DNA                   (436)    148      81 2961182  
  3830   10.3  3.4  1.9  chr5              63752762 63753617  (8746759) + TC1DR3            DNA/TcMar-Tc1             1   1225     (0) 2961184  
   552   13.5  0.0  1.1  chr5              63753618 63753699  (8746677) C DNA8-7_DR         DNA/hAT-Ac            (503)     81       1 2961185  
   364   15.2 18.5  0.7  chr5              63753700 63753817  (8746559) C DNA-2-30B_DR      DNA                   (273)    140       2 2961186  
   925    6.6  5.8  2.5  chr5              63754319 63754473  (8745903) + Mariner-N38_DR    DNA/TcMar-Tc1             1    160   (387) 2961187  
  6477    5.8  0.3  6.7  chr5              63754477 63755391  (8744985) + HarbingerN4_DR    DNA/PIF-Harbinger         1    860     (0) 2961188  
   397   17.8  8.3  7.3  chr5              63755393 63755501  (8744875) + Merlin-1_DR       DNA/Merlin             2402   2511  (8016) 2961189  
  3305    3.3 14.4  0.0  chr5              63755504 63755953  (8744423) C Rex1-40_DRe       LINE/Rex-Babar         (27)   3322    2808 2961190  
   940   11.2 18.0  0.0  chr5              63755975 63756152  (8744224) + HE1_DR1           SINE/tRNA-V-RTE          80    289   (113) 2961191  
   515   22.5 19.9  0.8  chr5              63756153 63756180  (8744196) + Helitron-2_DR     RC/Helitron           23076  23320  (4092) 2961192  
   793   13.4  0.0 13.2  chr5              63756226 63756405  (8743971) C EnSpm-N26B_DR     DNA/CMC-EnSpm           (0)    221      63 2961193  
   598   17.8  4.3  3.0  chr5              63756361 63756522  (8743854) + CryptonV-N2_DR    DNA/Crypton-V         15565  15728   (910) 2961194 *
   548   22.8  1.2  8.1  chr5              63756380 63756551  (8743825) C Penelope-5_DR     LINE/Penelope         (484)   2392    2232 2961195 *
  1116   15.9 18.6  0.0  chr5              63756413 63756638  (8743738) C SINE2-5_DR        SINE/tRNA-V-RTE         (0)    282      15 2961196  
   202   15.4  2.5  2.5  chr5              63756659 63756698  (8743678) C BEL-49_DRe-I      LTR/Pao              (2389)   3456    3417 2961197  
  1555    8.1  0.5  0.5  chr5              63756751 63756962  (8743414) C L2-5_DRe          LINE/L2                (22)   2205    1994 2961198  
   550   20.9  1.4  5.9  chr5              63757522 63757663  (8742713) + DNA2-16_DR        DNA                    8024   8159  (9892) 2961199  
   528   27.4  2.5  0.6  chr5              63757527 63757684  (8742692) + DIRS-9_DR         LTR/Ngaro              6011   6171   (260) 2961200 *
  1620   14.9 11.8  0.0  chr5              63757547 63757842  (8742534) + HE1_DR1           SINE/tRNA-V-RTE           7    337    (65) 2961201  
   537   18.2  7.3  0.0  chr5              63757751 63757860  (8742516) C Helitron-N4_DR    RC/Helitron           (568)    595     478 2961202 *
  5655    5.5  0.2  2.7  chr5              63757861 63758664  (8741712) + DNA8-22_DR        DNA                       1    785     (0) 2961203  
   511    7.5  6.2  0.0  chr5              63758971 63759050  (8741326) C L2-3_DRe          LINE/L2                 (8)   5060    4976 2961204  
   453   15.9  5.7  6.9  chr5              63759051 63759146  (8741230) C Polinton-1N1_DR   DNA/Maverick         (3218)  12251   12078 2961205  
   449   18.8  5.7  5.7  chr5              63759238 63759412  (8740964) C DNA-X-3_DR        DNA                   (909)    565     391 2961206 *
   873   15.0  1.3  1.9  chr5              63759316 63759471  (8740905) C Penelope-5_DR     LINE/Penelope         (489)   2387    2233 2961207 *
  3503   16.9  3.8  7.6  chr5              63759341 63760236  (8740140) + Merlin-1_DR       DNA/Merlin             8202   9065  (1462) 2961208  
   899   18.5  1.2  0.0  chr5              63760616 63760777  (8739599) C HE1_DR1           SINE/tRNA-V-RTE        (25)    377     214 2961209 *
  4001   10.8  3.4  0.6  chr5              63760774 63761391  (8738985) C DIRS-N2_DR        LTR/Ngaro            (1539)   4490    3856 2961210  
  1207   12.5  3.3  1.4  chr5              63761386 63761596  (8738780) C HE1_DR1           SINE/tRNA-V-RTE       (186)    216       2 2961211 *
   678   26.4  3.7  2.5  chr5              63761597 63761626  (8738750) + MuDR-2_DR         DNA/MULE-MuDR         20036  20279  (3654) 2961212  
   347   21.2  0.0  0.0  chr5              63762233 63762312  (8738064) + CryptonV-N7_DR    DNA/Crypton-V           146    225    (59) 2961213  
   736    9.6  5.6  0.0  chr5              63762334 63762458  (8737918) C DNA11TA1B_DR      DNA/CMC-EnSpm          (71)    132       1 2961214  
   216   17.7  1.4  7.2  chr5              63762480 63762552  (8737824) C L1-9_DR           LINE/L1                (69)   1062     994 2961215  
   522   12.7  0.0  0.7  chr5              63762639 63762781  (8737595) C Polinton-4N1_DR   DNA/Maverick         (5573)   4863    4722 2961216 *
   636   17.1  0.3  2.1  chr5              63762658 63762910  (8737466) C Zisupton-7_DR     DNA/Zisupton         (5564)  11518   11375 2961217 *
  3011   12.4  2.0  2.9  chr5              63762725 63763274  (8737102) + Merlin-1_DR       DNA/Merlin             1548   2092  (8435) 2961218  
  2769   10.0 12.5  2.0  chr5              63762784 63762804  (8737572) C Helitron-N3B_DR   RC/Helitron           (914)   5690    5545 2961219 *
  3317    4.6  1.1  2.1  chr5              63762805 63763274  (8737102) C Mariner-N38_DR    DNA/TcMar-Tc1           (0)    547      83 2961220  
  2769   10.0 12.5  2.0  chr5              63763275 63763336  (8737040) C Helitron-N3B_DR   RC/Helitron           (914)   5544    5081 2961219  
   408    6.2  1.2  0.0  chr5              63763276 63763356  (8737020) C CryptonV-3_DR     DNA/Crypton-V       (15194)   8259    8178 2961221 *
   406    8.4  5.3  0.0  chr5              63763357 63763367  (8737009) + CryptonV-1_DR     DNA/Crypton-V          6827   6923 (10950) 2961222  
   343   13.7  2.5  8.0  chr5              63763368 63763390  (8736986) + EnSpm-6N1_DR      DNA/CMC-EnSpm          1468   1579  (7657) 2961223  
   546   11.8  0.0  0.0  chr5              63763443 63763527  (8736849) + DNA11TA1B_DR      DNA/CMC-EnSpm            94    178    (25) 2961224  
   256   17.9  7.6  1.2  chr5              63764402 63764416  (8735960) C ERV1-N1-I_DR      LTR/ERV1             (3696)   1821    1738 2961225  
   308   12.5  6.2  0.0  chr5              63764417 63764480  (8735896) C Penelope-1_DR     LINE/Penelope         (576)   3870    3803 2961226  
   237   15.9  0.0  0.0  chr5              63764803 63764871  (8735505) + DNA-6-N2_DR       DNA                    4214   4282   (774) 2961227  
   449    2.4  4.7  2.3  chr5              63764961 63765088  (8735288) + Dada-U6_DR        DNA/Dada               7059   7189  (1774) 2961228 *
   583    7.4  5.5  0.9  chr5              63764980 63765088  (8735288) + hAT-N127_DR       DNA/hAT-Charlie        2052   2165  (8151) 2961229 *
   617   10.5  2.1  4.4  chr5              63764996 63765135  (8735241) C EnSpm-N42_DR      DNA/CMC-EnSpm         (434)    818     682 2961230  
   362   14.0  4.7  3.1  chr5              63764998 63765189  (8735187) + ZFERV-2-I_DR      LTR/ERV1                726    920  (9644) 2961231 *
   433    6.6  0.8  5.7  chr5              63765089 63765103  (8735273) C DNA2-7_DR         DNA                  (6924)   2721    2604 2961232  
   366   10.7  2.0  2.6  chr5              63765104 63765123  (8735253) C Helitron-4_DR     RC/Helitron         (19913)  11951   11804 2961233  
  1172   16.2  1.2  9.0  chr5              63765258 63765508  (8734868) C L1-11_DR          LINE/L1              (1489)   5835    5603 2961234  
  2439    7.9  0.9  0.0  chr5              63765692 63766019  (8734357) + TDR2              DNA/TcMar-Tc1             1    331   (606) 2961235  
  2352   13.8 14.2  9.4  chr5              63766020 63766749  (8733627) + hAT-N171_DR       DNA/hAT-hAT5              1    762     (0) 2961236  
   207   22.1  2.9  1.4  chr5              63766691 63766759  (8733617) C IS3EU-4_DR        DNA/IS3EU            (6319)   8710    8641 2961237 *
  3979    7.6  7.4  0.5  chr5              63766750 63767320  (8733056) + TDR2              DNA/TcMar-Tc1           327    936     (1) 2961238  
   203   14.7  0.0  0.0  chr5              63768321 63768354  (8732022) + Kolobok-N16_DR    DNA/Kolobok?              1     34  (1208) 2961239  
   315    8.2  0.0  2.0  chr5              63768477 63768526  (8731850) C DNA2-16_DR        DNA                  (9801)   8250    8202 2961240  
   490    6.7  0.0  0.0  chr5              63768529 63768588  (8731788) C SINE2-3B_DR       SINE/tRNA-V           (135)    216     157 2961241 *
  1651   11.2  0.4  0.4  chr5              63768588 63768837  (8731539) + SINE2-4_DR        SINE/tRNA-V-RTE         120    369     (2) 2961242  
   387   18.9  0.0  4.7  chr5              63768760 63768848  (8731528) + DNA-X-3_DR        DNA                     390    474  (1000) 2961243 *
  5520    6.4  3.1  0.5  chr5              63769035 63769768  (8730608) + TDR2              DNA/TcMar-Tc1             1    753   (184) 2961244  
  3149    7.2 18.9  1.7  chr5              63769769 63770280  (8730096) + Harbinger-N30_DR  DNA/PIF-Harbinger?        1    599     (0) 2961245  
   236   26.4  1.1  2.2  chr5              63770290 63770329  (8730047) C hAT-N79_DR        DNA/hAT-Ac            (316)   1773    1687 2961246 *
   242   22.1  4.4  0.0  chr5              63770304 63770371  (8730005) + Ginger1-2_DR      DNA/Ginger-1           2461   2531  (4091) 2961247 *
   332    8.3  0.0  0.0  chr5              63770330 63770377  (8729999) + Kolobok-N10_DR    DNA/Kolobok             596    643     (0) 2961248  
   219   15.0  0.0  0.0  chr5              63770350 63770389  (8729987) C IS3EU-1_DR        DNA/IS3EU            (4772)   3932    3893 2961249 *
  2770    7.7  0.8  0.8  chr5              63770835 63771201  (8729175) + SINE2-3_DR        SINE/tRNA-V-RTE           1    367     (1) 2961250  
   872   14.9  5.9  3.9  chr5              63771045 63771059  (8729317) + ZFERV-2N2-I_DR    LTR/ERV1               5742   5810  (1637) 2961251 *
   970   12.4  2.5  0.0  chr5              63771060 63771220  (8729156) + CryptonV-N1_DR    DNA/Crypton-V          7976   8140  (1911) 2961252  
   872   14.9  5.9  3.9  chr5              63771221 63771246  (8729130) + ZFERV-2N2-I_DR    LTR/ERV1               5811   5947  (1500) 2961251  
   392   13.8  1.5  0.0  chr5              63771815 63771826  (8728550) + CryptonV-N4_DR    DNA/Crypton-V          2258   2270 (11223) 2961253  
  2091   10.2 28.8  1.1  chr5              63771827 63772274  (8728102) + DNAX-18_DR        DNA/Merlin                1    571   (187) 2961254  
   471   18.2 17.9  1.7  chr5              63772150 63772305  (8728071) C DNAX-18_DR        DNA/Merlin            (457)    301     121 2961255 *
  8758    7.8  0.9  0.2  chr5              63772367 63773627  (8726749) + Tx1-14_DR         LINE/L1-Tx1            3827   5096    (20) 2961256  
  1675    9.8  2.9  2.9  chr5              63773637 63773908  (8726468) C DNA-X-4_DR        DNA                   (954)    291      20 2961257  
   781   10.3  2.4 11.9  chr5              63774094 63774258  (8726118) + EnSpm-22N2_DR     DNA/CMC-EnSpm          4200   4350  (1197) 2961258 *
  1087   10.3  2.3  1.7  chr5              63774115 63774126  (8726250) + hAT-N167B_DR      DNA/hAT-Charlie        1234   1276   (297) 2961259  
  1135    1.5  0.8  0.0  chr5              63774127 63774258  (8726118) C HE2_DR            SINE/tRNA-V-RTE         (0)    363     231 2961260  
  1087   10.3  2.3  1.7  chr5              63774259 63774291  (8726085) + hAT-N167B_DR      DNA/hAT-Charlie        1277   1411   (162) 2961259  
   263   25.4  0.0  0.0  chr5              63775138 63775192  (8725184) + hAT-12_DR         DNA/hAT-Charlie           6     60  (2652) 2961261  
   643    7.5 10.2  0.8  chr5              63775306 63775413  (8724963) + DNAX-18_DR        DNA/Merlin              417    534   (224) 2961262  
   607   10.8  8.8  0.0  chr5              63775522 63775623  (8724753) C DNAX-18_DR        DNA/Merlin            (224)    534     424 2961263  
   213   22.2  0.0  0.0  chr5              63776118 63776155  (8724221) + Helitron-N2_DR    RC/Helitron             978   1015  (1448) 2961264  
  3031   13.3 23.3  1.0  chr5              63776156 63776787  (8723589) + TDR13             DNA                       1    771     (1) 2961265  
   533   13.6  0.0  4.2  chr5              63776788 63776883  (8723493) + Mariner-N38_DR    DNA/TcMar-Tc1            88    179   (368) 2961266  
   274   15.8  8.8  4.8  chr5              63776820 63776899  (8723477) C ENSPM-6_DR        DNA/CMC-EnSpm       (18799)  13817   13735 2961267 *
   306   20.8 16.8  0.6  chr5              63776864 63777018  (8723358) + Mariner-N38_DR    DNA/TcMar-Tc1           311    490    (57) 2961268  
   212   26.6 18.1  0.6  chr5              63776930 63777073  (8723303) + Helitron-N3B_DR   RC/Helitron            5509   5677   (927) 2961269 *
   210   16.4  3.2  1.6  chr5              63778194 63778255  (8722121) C DNA-2-30B_DR      DNA                     (1)    412     350 2961270  
   572    4.1  0.0  1.4  chr5              63778266 63778339  (8722037) + HE2_DR            SINE/tRNA-V-RTE          24     96   (267) 2961271  
   250   10.0  0.0  0.0  chr5              63778612 63778651  (8721725) C DNA-2-30_DR       DNA                    (17)    371     332 2961272  
  1002   14.8 15.0  4.0  chr5              63778926 63779312  (8721064) C hAT-N126B_DR      DNA/hAT-Ac              (0)    643       1 2961273  
   275   17.7  3.2  0.0  chr5              63779459 63779520  (8720856) C HATN12_DR         DNA/hAT-Ac            (154)    425     362 2961274 *
   681   21.5  5.2  0.9  chr5              63779468 63779678  (8720698) C DNA-2-30B_DR      DNA                     (7)    406     187 2961270  
   349    7.1 13.5  5.2  chr5              63779904 63779992  (8720384) + DNA-2-30_DR       DNA                       3     98   (290) 2961275  
  2720   12.5  2.4  4.5  chr5              63779993 63780445  (8719931) C TDR13C            DNA                     (0)    680     237 2961276  
   580    8.2  0.0  0.0  chr5              63780447 63780519  (8719857) C TDR13C            DNA                   (603)     77       5 2961276  
   699   17.7 21.5  2.3  chr5              63780531 63780790  (8719586) C DNA-2-30B_DR      DNA                   (103)    310       2 2961277  
   551   20.2 12.2  4.2  chr5              63780791 63780835  (8719541) C HATN12B_DR        DNA/hAT-Ac            (535)    160      99 2961278  
 11709    1.1 13.2  0.1  chr5              63780897 63782346  (8718030) C Kolobok-N9_DR     DNA/Kolobok-T2          (0)   1639       1 2961279  
   480   18.8 10.3  1.2  chr5              63782758 63782913  (8717463) + MuDR-2_DR         DNA/MULE-MuDR         15903  16072  (7861) 2961280  
   336   15.9  5.3  6.5  chr5              63782834 63782927  (8717449) + CryptonV-3_DR     DNA/Crypton-V          1085   1177 (22276) 2961281 *
  1130    8.9 12.2  0.9  chr5              63782926 63783127  (8717249) + HATN12_DR         DNA/hAT-Ac               62    286   (293) 2961282  
  1354   10.7  5.9  0.6  chr5              63783128 63783332  (8717044) + Harbinger-2_DR    DNA/PIF-Harbinger         1    210   (416) 2961283 *
  2387    8.6 20.4  0.2  chr5              63783303 63783691  (8716685) C TZF28C            DNA/TcMar-Tc1         (356)   1273     807 2961284  
   235   19.2  0.0  0.0  chr5              63783697 63783748  (8716628) + DNA11TA1B_DR      DNA/CMC-EnSpm            91    142    (61) 2961285 *
   337   17.0  0.0  0.0  chr5              63783744 63783796  (8716580) + HATN12_DR         DNA/hAT-Ac              519    571     (8) 2961286  
  4277   10.6 11.4  0.5  chr5              63783799 63784541  (8715835) C hAT-N161_DR       DNA/hAT-Ac              (0)    824       1 2961287  
   381   20.0  6.2  6.2  chr5              63784542 63784763  (8715613) + Merlin-1_DR       DNA/Merlin             2491   2712  (7815) 2961288 *
   405   15.7  4.2  7.5  chr5              63784599 63784763  (8715613) + Mariner-N38_DR    DNA/TcMar-Tc1           347    506    (41) 2961289  
   398   14.6 11.3  7.3  chr5              63784764 63784783  (8715593) + hAT-N21B_DR       DNA/hAT-Ac             1024   1215    (86) 2961290  
   978   20.3  2.5  0.5  chr5              63787098 63787300  (8713076) + SAT-26B_DR        Satellite               587    793     (0) 2961291 *
  2373   11.5  0.6  0.6  chr5              63787129 63787485  (8712891) C TDR17B            DNA/Sola-1            (780)    766     410 2961292  
   946   20.5  3.6  5.3  chr5              63787301 63787336  (8713040) C CryptonV-N4_DR    DNA/Crypton-V        (5592)   7863    7659 2961293 *
   903   12.8  1.3  1.3  chr5              63787357 63787506  (8712870) + HATN17_DR         DNA/hAT-Tip100          345    494  (1053) 2961294  
   728   14.9  0.0  3.0  chr5              63787386 63787523  (8712853) + Mariner-N5C_DR    DNA/TcMar              3348   3481  (4440) 2961295 *
   215   17.7  0.0  5.9  chr5              63787993 63788046  (8712330) C Zisupton-7_DR     DNA/Zisupton         (5522)  11560   11510 2961296  
   619   19.7  0.0 11.4  chr5              63788436 63788601  (8711775) + DNA-2-32_DR       DNA/CMC-EnSpm?         2461   2609  (6173) 2961297 *
  2499    8.7  5.8  0.0  chr5              63788461 63788807  (8711569) + HE1_DR1           SINE/tRNA-V-RTE           6    372    (30) 2961298  
   660   18.1  1.4  4.4  chr5              63788685 63788823  (8711553) + Penelope-5_DR     LINE/Penelope          2236   2370   (506) 2961299 *
   259   22.6  9.5  1.5  chr5              63788857 63788919  (8711457) + Harbinger-N13_DR  DNA/PIF-Harbinger        12     79   (245) 2961300  
  2805    8.4  7.8  2.5  chr5              63788920 63789405  (8710971) C DNA-8-22_DR       DNA/hAT?                (0)   1434     924 2961301  
  1419    8.9  1.7  2.1  chr5              63789358 63789399  (8710977) C DNA9-3_DR         DNA/MULE-MuDR?        (768)  10611   10375 2961302 *
  1489    4.6  0.0  0.0  chr5              63789400 63789595  (8710781) C DNA-TA-2_DR       DNA/CMC-EnSpm           (0)    196       1 2961303  
   302   19.6  0.0  0.0  chr5              63789596 63789646  (8710730) C DNA-8-22_DR       DNA/hAT?              (503)    931     881 2961301  
   237   12.0  1.9  3.9  chr5              63789631 63789646  (8710730) + TDR19             DNA/hAT-Charlie         187    201   (204) 2961304 *
  7633    0.7  1.4  0.1  chr5              63789647 63790512  (8709864) C hAT-N163B_DR      DNA/hAT-Charlie         (0)    877       1 2961305  
  3769   12.1 12.1  6.0  chr5              63790513 63791296  (8709080) C DNA-8-22_DR       DNA/hAT?              (546)    888      60 2961301  
   731   18.1  5.3  1.7  chr5              63791350 63791480  (8708896) C HE1_DR1           SINE/tRNA-V-RTE       (101)    301     165 2961306  
  1490   13.6  7.6  4.0  chr5              63791481 63791795  (8708581) C DNA8-12_DR        DNA                     (0)    326       1 2961307  
  1091   11.9  6.0  0.0  chr5              63791796 63791963  (8708413) C HE1_DR1           SINE/tRNA-V-RTE       (224)    178       1 2961308  
   224   23.7  0.0  0.0  chr5              63791978 63792036  (8708340) + EnSpm-N30_DR      DNA/CMC-EnSpm           580    638    (14) 2961309  
  1073   13.3  3.5  2.0  chr5              63792617 63792816  (8707560) + DNA11TA1_DR       DNA/CMC-EnSpm             1    203     (0) 2961310  
   202    8.2 14.3  0.0  chr5              63793480 63793528  (8706848) + L2-2_DRe          LINE/L2                4182   4237     (1) 2961311  
   662    4.5  0.4  7.5  chr5              63793995 63794448  (8705928) + (TATAA)n          Simple_repeat             1    421     (0) 2961312  
   307   11.0  2.1  3.4  chr5              63794134 63794472  (8705904) + Polinton-1N1_DR   DNA/Maverick          14741  15060   (409) 2961313 *
   207   21.8  0.0  4.3  chr5              63795289 63795336  (8705040) C CryptonV-N5_DR    DNA/Crypton-V       (15790)   8747    8702 2961314  
  1289   10.6 10.7  3.1  chr5              63795621 63795863  (8704513) C Mariner-N7_DR     DNA/TcMar               (0)    261       1 2961315  
   241   20.9  2.1  5.4  chr5              63795870 63795965  (8704411) + ASAT_CY           Satellite                33    125   (137) 2961316  
  1168    8.8  1.8  0.6  chr5              63795968 63796138  (8704238) + DNA-2-10_DR       DNA/TcMar              1055   1227     (0) 2961317  
   583   11.8 19.7  0.6  chr5              63796139 63796274  (8704102) + ANGEL             DNA/Kolobok             148    309     (0) 2961318  
   396   21.0  7.5  1.8  chr5              63796275 63796309  (8704067) C hAT-N134_DR       DNA/hAT?              (312)    753     710 2961319  
  1453    8.6 15.4  0.0  chr5              63797012 63797232  (8703144) + HATN8_DR          DNA/Zisupton              1    255     (0) 2961320  
   249   17.2  3.4  1.7  chr5              63797283 63797341  (8703035) + DNA-N37_DR        DNA                     148    207   (460) 2961321  
   830   18.7  5.3  5.8  chr5              63797905 63798131  (8702245) C DNA2-2B_DR        DNA                   (478)    451     226 2961322  
  1762   15.7 24.6  0.2  chr5              63798328 63798717  (8701659) C hAT-N22B_DR       DNA/hAT-Ac            (648)    731     247 2961323  
   834   13.7 15.0  5.2  chr5              63798782 63798974  (8701402) C DNA2-2B_DR        DNA                   (712)    211       1 2961322  
  1455   12.8 11.9  1.0  chr5              63799013 63799289  (8701087) C Kolobok-N3_DR     DNA/Kolobok-T2?        (13)    357      51 2961324 *
  3747    6.8  4.1  6.1  chr5              63799286 63799866  (8700510) C SINE3-1a          SINE/5S-Deu-L2          (0)    570       1 2961325  
   217   19.5  0.0  0.0  chr5              63799876 63799916  (8700460) C Kolobok-N3_DR     DNA/Kolobok-T2?       (323)     47       7 2961324  
  1103   12.7 15.5  3.5  chr5              63799920 63800229  (8700147) + CR1-22_DR         LINE/L2                1366   1711    (10) 2961326  
   703   19.6  0.7  1.3  chr5              63800925 63801079  (8699297) C hAT-N127_DR       DNA/hAT-Charlie      (3162)   7154    7001 2961327 *
  1666   19.6 13.8  4.8  chr5              63800943 63801463  (8698913) C DNA8-23_DR        DNA                  (1702)   5037    4472 2961328 *
  2480   10.4  0.3  1.6  chr5              63801100 63801470  (8698906) C SINE2-4_DR        SINE/tRNA-V-RTE         (1)    370       5 2961329  
  1996   19.0 14.7  6.7  chr5              63801101 63801890  (8698486) + EnSpm-6N1_DR      DNA/CMC-EnSpm          3471   4319  (4917) 2961330 *
  1382   16.8 18.1  0.5  chr5              63801642 63802017  (8698359) C HATN10_DR         DNA/hAT-Ac             (13)    442       1 2961331 *
   225   23.4 11.0  1.1  chr5              63802028 63802109  (8698267) + Harbinger-N27_DR  DNA/PIF-Harbinger?       86    175    (45) 2961332  
   439   15.7  0.7  3.5  chr5              63802865 63802888  (8697488) + Gypsy123-I_DR     LTR/Gypsy               557    661  (4753) 2961333  
   504    7.0  0.0  0.0  chr5              63802889 63802901  (8697475) + EnSpm-6N1_DR      DNA/CMC-EnSpm           935   1046  (8187) 2961334  
   738    2.0  2.0  0.0  chr5              63802902 63803000  (8697376) + CryptonV-3_DR     DNA/Crypton-V           406    506 (22947) 2961335 *
   757   18.9  6.5  7.5  chr5              63802914 63803012  (8697364) C P-1_DR            DNA/P                (2360)   7608    7403 2961336  
  1180    7.1  0.6  0.0  chr5              63803013 63803182  (8697194) + DNA-2-30B_DR      DNA                     242    412     (1) 2961337  
   225   13.9  5.6  0.0  chr5              63803183 63803244  (8697132) + DIRS-5_DR         LTR/Ngaro              5918   5983   (912) 2961338 *
  3259    8.7  2.7  9.3  chr5              63803182 63803283  (8697093) + Helitron-N3B_DR   RC/Helitron            5081   5669   (930) 2961339  
   757   18.9  6.5  7.5  chr5              63803183 63803234  (8697142) C P-1_DR            DNA/P                (2360)   7402    7291 2961336 *
  3618    5.0  5.0  0.7  chr5              63803284 63803808  (8696568) + Mariner-N38_DR    DNA/TcMar-Tc1             1    547     (0) 2961340  
   222   17.1  0.0  0.0  chr5              63803784 63803818  (8696558) + hAT5-N2_DR        DNA/hAT-hAT5           1552   1586   (999) 2961341 *
   291   17.0  0.0  0.0  chr5              63803938 63803990  (8696386) C hAT-N178B_DR      DNA/hAT-Ac           (1392)    491     439 2961342 *
  1114   14.7 19.6  1.4  chr5              63803944 63804254  (8696122) + DNA-2-30B_DR      DNA                      32    398    (15) 2961343  
   311   21.2  6.1 13.9  chr5              63804064 63804310  (8696066) C HATN12_DR         DNA/hAT-Ac            (209)    370     141 2961344 *
  1679   18.2  3.0  6.4  chr5              63805077 63805124  (8695252) C EnSpm-6N1_DR      DNA/CMC-EnSpm        (5383)   3853    3537 2961345  
  1971   14.1  4.3  1.7  chr5              63805125 63805471  (8694905) + DNA8-17_DR        DNA/hAT-Tip100         1310   1665   (148) 2961346  
   378   18.5  4.9  0.0  chr5              63805465 63805545  (8694831) C Harbinger-N17_DR  DNA/PIF-Harbinger     (939)    706     622 2961347 *
   286   21.7  1.1  6.7  chr5              63805467 63805560  (8694816) + CryptonV-N5_DR    DNA/Crypton-V          5309   5397 (19140) 2961348 *
  2109   20.1  1.3 17.5  chr5              63805480 63805886  (8694490) + Merlin-1_DR       DNA/Merlin             4032   4675  (5852) 2961349  
  2572    7.4  1.4  0.8  chr5              63805887 63806241  (8694135) C hAT-N137_DR       DNA/hAT-Ac            (865)   2706    2350 2961350  
   212   24.4  0.0  4.0  chr5              63806213 63806289  (8694087) C DIRS-5_DR         LTR/Ngaro             (908)   5987    5914 2961351 *
   486   13.1  2.4 16.1  chr5              63806238 63806364  (8694012) C hAT-N91_DR        DNA/hAT-Ac            (243)    112       1 2961352 *
  2109   20.1  1.3 17.5  chr5              63806242 63806256  (8694120) + Merlin-1_DR       DNA/Merlin             4676   4701  (5826) 2961349  
  1894    6.2  0.0  0.0  chr5              63806612 63806853  (8693523) C TDR12             DNA                     (0)    242       1 2961353  
  3030    2.5  0.5  0.0  chr5              63806924 63807290  (8693086) C Merlin-N1_DR      DNA/Merlin              (0)    369       1 2961354  
  6277    4.5  1.7  0.0  chr5              63807563 63808334  (8692042) C DNA-3-5_DR        DNA/PIF-Harbinger       (0)   1074     290 2961355  
  2988    1.4  0.0  1.4  chr5              63808334 63808695  (8691681) C Merlin-N1_DR      DNA/Merlin             (12)    357       1 2961356 *
  2276    3.8  4.9  0.0  chr5              63808696 63808982  (8691394) C DNA-3-5_DR        DNA/PIF-Harbinger     (773)    301       1 2961357  
  9525    3.9  0.3  0.1  chr5              63809223 63810363  (8690013) + Harbinger3N_DR    DNA/PIF-Harbinger         1   1144     (0) 2961358  
  1151   14.5  1.9  0.0  chr5              63811246 63811452  (8688924) + Kolobok-N1_DR     DNA/Kolobok-T2?          21    231   (568) 2961359  
  2932    1.5  0.3  0.6  chr5              63811479 63811822  (8688554) C CATCH3LTR_DR      LTR/Pao                 (0)    343       1 2961360  
 57623    0.5  0.0  0.0  chr5              63811823 63818195  (8682181) C CATCH3I_DR        LTR/Pao                 (0)   6373       1 2961361  
  2293    2.6  0.4  0.0  chr5              63818196 63818460  (8681916) C CATCH3LTR_DR      LTR/Pao                 (0)    343      78 2961362  
  4691    2.4  0.0  0.2  chr5              63818461 63819000  (8681376) C DNA21TA1_DR       DNA/TcMar-Tc1           (0)    539       1 2961363  
   640    3.5  0.0  2.4  chr5              63819001 63819084  (8681292) C CATCH3LTR_DR      LTR/Pao               (261)     82       1 2961362  
  1716   14.8  3.9  2.0  chr5              63819094 63819431  (8680945) + Kolobok-N1_DR     DNA/Kolobok-T2?         400    743    (56) 2961364  
  1792   16.0  0.0  0.3  chr5              63819432 63819714  (8680662) C HarbingerN4_DR    DNA/PIF-Harbinger       (0)    860     579 2961365  
  6053    4.1  2.7  0.0  chr5              63819718 63820454  (8679922) + Tc1-6_DR          DNA/TcMar-Tc1           447   1203     (0) 2961366  
 32805    0.9  1.3  0.3  chr5              63820480 63824318  (8676058) C DNA-6-N4_DR       DNA/IS3EU               (0)   3877       1 2961367  
  2112   10.2  4.4  0.6  chr5              63824319 63824632  (8675744) C HarbingerN4_DR    DNA/PIF-Harbinger     (534)    326       1 2961365  
   279   16.4  0.0  1.8  chr5              63824633 63824688  (8675688) C Kolobok-N1_DR     DNA/Kolobok-T2?       (744)     55       1 2961368  
   691   15.1  1.4  1.4  chr5              63825227 63825367  (8675009) C Mariner-N38_DR    DNA/TcMar-Tc1           (2)    545     405 2961369  
   437   20.7  0.0  0.0  chr5              63825399 63825475  (8674901) + Harbinger-2_DR    DNA/PIF-Harbinger         1     77  (4250) 2961370  
  3813   15.8  4.5  6.4  chr5              63825476 63826291  (8674085) C DNA25TWA2_DR      DNA                     (0)    802       1 2961371  
   551   16.9  0.0  0.0  chr5              63826296 63826384  (8673992) + TDR8              DNA/PIF-Harbinger        74    162   (993) 2961372  
  7558    5.3  0.9  2.8  chr5              63826385 63827384  (8672992) C hAT-N30_DR        DNA/hAT-Ac              (0)    982       1 2961373  
  3152   12.4 18.6  6.9  chr5              63827386 63828285  (8672091) + TDR8              DNA/PIF-Harbinger       156   1153     (2) 2961374  
   250    8.1  0.0  0.0  chr5              63828309 63828345  (8672031) C Gypsy82-LTR_Dr    LTR/Gypsy             (657)    688     652 2961375  
   570   13.0  0.0  5.0  chr5              63828885 63828989  (8671387) + Helitron-N3B_DR   RC/Helitron            5138   5237  (1367) 2961376  
  4435    6.2  0.5  0.2  chr5              63829047 63829607  (8670769) C EnSpm-N39B_DR     DNA/CMC-EnSpm?          (0)    565       3 2961377  
  1905   12.9  3.3  1.5  chr5              63829608 63829935  (8670441) C TDR23             DNA                     (9)   1138     805 2961378  
  3758    8.7  1.9  0.4  chr5              63829941 63830471  (8669905) C DNA21TA1_DR       DNA/TcMar-Tc1           (0)    539       1 2961379  
   360    9.7  4.0  4.0  chr5              63830478 63830552  (8669824) C DNA-2-11_DR       DNA/TcMar-Fot1         (60)    929     855 2961380  
   576    2.1  0.0  6.9  chr5              63830555 63830866  (8669510) + (TTATA)n          Simple_repeat             1    290     (0) 2961381  
   377   10.8  4.2  3.5  chr5              63830867 63830881  (8669495) C Polinton-1N1_DR   DNA/Maverick          (409)  14951   14723 2961382  
   264   21.5  1.5  0.0  chr5              63831411 63831475  (8668901) C EnSpm-N13_DR      DNA/CMC-EnSpm       (16138)   6011    5946 2961383  
   255   21.9  6.1  0.0  chr5              63831476 63831492  (8668884) + IS3EU-1_DR        DNA/IS3EU              1937   2023  (6681) 2961384  
   521   15.2  2.0  2.0  chr5              63831560 63831660  (8668716) C CryptonV-N7_DR    DNA/Crypton-V           (2)    282     182 2961385  
   691   21.3  3.7  0.5  chr5              63831705 63831893  (8668483) + DNA2-3_DR         DNA/Merlin                1    195  (1050) 2961386  
  1381    9.7  0.0  1.0  chr5              63831897 63832105  (8668271) C LOOPERN6B_DR      DNA/Kolobok-T2?         (0)    796     590 2961387  
   372    5.1  0.0  0.0  chr5              63832105 63832155  (8668221) + TDR22B            DNA                       1     47  (1201) 2961388 *
  6284    7.2  3.3  2.1  chr5              63832152 63833096  (8667280) C L1-25_DR          LINE/L1                (12)   5699    4744 2961389  
  6597   12.1  4.8  2.6  chr5              63833121 63834267  (8666109) + TDR22             DNA                      85   1255     (0) 2961390  
   285   17.3  0.0  0.0  chr5              63834268 63834315  (8666061) C LOOPERN6B_DR      DNA/Kolobok-T2?       (205)    591     544 2961387  
  2565   10.6  2.8  1.1  chr5              63834316 63834746  (8665630) C piggyBac-N3_DR    DNA/PiggyBac            (0)    438       1 2961391  
  2530   13.6  8.8  3.8  chr5              63834747 63835268  (8665108) C LOOPERN6B_DR      DNA/Kolobok-T2?       (249)    547       1 2961387  
   596   14.4  3.0  0.7  chr5              63835269 63835401  (8664975) + EnSpm-22N2_DR     DNA/CMC-EnSpm          3372   3507  (2040) 2961392  
  1012   19.0  4.2  0.0  chr5              63835403 63835639  (8664737) + TDR6              DNA                       3    249     (1) 2961393  
  1616   13.5  3.0  2.1  chr5              63835640 63835967  (8664409) C EnSpm-16_DR       DNA/CMC-EnSpm        (1464)   8320    7990 2961394  
  1061   13.3  7.2  0.0  chr5              63835970 63836164  (8664212) C Merlin-N3_DR      DNA/Merlin              (0)    255      47 2961395  
   361   14.0  0.0  8.9  chr5              63836192 63836277  (8664099) + hAT-N48C_DR       DNA/hAT-Ac             1644   1722   (577) 2961396  
   296   24.5  0.0 14.0  chr5              63836278 63836305  (8664071) + CryptonV-N6_DR    DNA/Crypton-V           210    309   (253) 2961397 *
   335   21.9  0.0  0.0  chr5              63836291 63836363  (8664013) C CryptonV-N6_DR    DNA/Crypton-V          (18)    544     472 2961398  
   914   17.0 11.6  4.3  chr5              63836373 63836673  (8663703) C CryptonV-N6_DR    DNA/Crypton-V         (231)    331      10 2961398  
  1614   14.5 33.9  0.6  chr5              63837075 63837561  (8662815) C DNA-8-30_DR       DNA/hAT-Ac              (0)   1022     375 2961399  
   289   20.9  3.9 15.9  chr5              63837587 63837740  (8662636) + hAT-N164_DR       DNA/hAT-Tip100         1220   1357   (683) 2961400 *
   429   15.9 13.3  0.0  chr5              63837618 63837730  (8662646) C Mariner-N38_DR    DNA/TcMar-Tc1         (413)    134       7 2961401  
   341   21.1  5.3  6.2  chr5              63837731 63837748  (8662628) C Merlin-1_DR       DNA/Merlin           (5711)   4816    4687 2961402  
   767   10.8  0.0  0.0  chr5              63837797 63837907  (8662469) + HarbingerN2_DR    DNA/PIF-Harbinger         1    111   (563) 2961403  
  5768    1.8  2.0  0.0  chr5              63837910 63838570  (8661806) C HarbingerN2_DR    DNA/PIF-Harbinger       (0)    674       1 2961404  
  2245   17.0  6.1  7.5  chr5              63838571 63839123  (8661253) + HarbingerN2_DR    DNA/PIF-Harbinger       111    656    (18) 2961405  
  1108    5.8  4.6  7.7  chr5              63839959 63840199  (8660177) + hAT-N57_DR        DNA/hAT-Ac             1012   1245    (41) 2961406  
   428    6.5  0.7  6.0  chr5              63840125 63840149  (8660227) C EnSpm-N37_DR      DNA/CMC-EnSpm        (2294)   4353    4299 2961407 *
   241   15.3  0.0  8.7  chr5              63840150 63840249  (8660127) C EnSpm-N31_DR      DNA/CMC-EnSpm?        (351)    738     647 2961408 *
   368    8.5  0.0 10.5  chr5              63840180 63840284  (8660092) C Mariner-N29_DR    DNA/TcMar-ISRm11     (1064)    701     607 2961409 *
   395    4.3  4.3  0.0  chr5              63840199 63840290  (8660086) + EnSpm-8_DR        DNA/CMC-EnSpm          1241   1336  (8105) 2961410 *
   428    6.5  0.7  6.0  chr5              63840250 63840269  (8660107) C EnSpm-N37_DR      DNA/CMC-EnSpm        (2294)   4298    4249 2961407  
   218   12.5  0.0  0.0  chr5              63840267 63840298  (8660078) + hAT-N57_DR        DNA/hAT-Ac             1255   1286     (0) 2961411 *
   207   10.7  1.8  1.8  chr5              63842960 63843016  (8657360) C hAT-N48B_DR       DNA/hAT-Ac            (612)   1528    1472 2961412 *
   318   13.5  0.0  4.5  chr5              63842983 63843052  (8657324) C RTEX-2_DR         LINE/RTE-X              (0)   3260    3194 2961413 *
   457   13.0  1.4 19.7  chr5              63843000 63843143  (8657233) + DNA-5-4_DR        DNA                     260    381   (691) 2961414  
   258   10.9  5.2  5.2  chr5              63843120 63843177  (8657199) C hAT-N21B_DR       DNA/hAT-Ac             (63)   1238    1181 2961415 *
   296    5.7  0.0  0.0  chr5              63843132 63843178  (8657198) C MuDR-2_DR         DNA/MULE-MuDR        (7596)  16337   16304 2961416 *
  3632    9.4  0.7  0.4  chr5              63843141 63843685  (8656691) + Mariner-N38_DR    DNA/TcMar-Tc1             1    547     (0) 2961417  
   320   22.5  3.2  3.2  chr5              63843686 63843717  (8656659) C hAT5-N2_DR        DNA/hAT-hAT5         (1450)   1135    1104 2961418  
   246   13.6  3.3  1.6  chr5              63843703 63843762  (8656614) + DNA-5-4_DR        DNA                     342    402   (670) 2961419 *
   266   19.4  1.0  3.2  chr5              63843770 63843865  (8656511) + DNA-5-4_DR        DNA                     300    393   (679) 2961420  
   290   16.5  4.7  1.1  chr5              63843937 63844022  (8656354) + DNA-5-4_DR        DNA                     305    393   (679) 2961421  
   222   12.1  5.0  3.3  chr5              63844021 63844080  (8656296) C Mariner-N5B_DR    DNA/TcMar            (2382)   7062    7002 2961422 *
   387   11.4  1.7 15.8  chr5              63844073 63844187  (8656189) + DNA-5-4_DR        DNA                     293    393   (679) 2961423  
   348   25.9  0.0  4.5  chr5              63844188 63844304  (8656072) C DNA7-N2_DR        DNA/hAT-hAT6          (264)   1750    1639 2961424 *
   430   21.1  3.4 10.1  chr5              63844219 63844242  (8656134) + DNAX-23_DR        DNA                    9256   9268  (2533) 2961425  
  2802    6.7  0.0  0.6  chr5              63844243 63844602  (8655774) + SINE2-3_DR        SINE/tRNA-V-RTE           1    358    (10) 2961426  
   817   22.0  2.3  0.9  chr5              63844431 63844646  (8655730) C MuDR-2_DR         DNA/MULE-MuDR        (4893)  19040   18822 2961427 *
   826   12.1  1.1 11.8  chr5              63844466 63844476  (8655900) + CryptonV-N1_DR    DNA/Crypton-V          7976   8018  (2033) 2961428  
   965    7.6  4.0  3.3  chr5              63844477 63844625  (8655751) + DNAX-23_DR        DNA                   10237  10386  (1415) 2961429  
   803   21.8  1.9  0.5  chr5              63844478 63844689  (8655687) + DNA7-N1_DR        DNA/Zisupton           4691   4905  (5512) 2961430 *
   826   12.1  1.1 11.8  chr5              63844626 63844653  (8655723) + CryptonV-N1_DR    DNA/Crypton-V          8019   8145  (1906) 2961428  
   280   19.5  0.0  9.1  chr5              63844693 63844788  (8655588) + DNA-5-4_DR        DNA                     306    393   (679) 2961431  
   345   13.6  0.0  9.0  chr5              63844910 63845006  (8655370) + DNA-5-4_DR        DNA                     305    393   (679) 2961432  
   211   13.6  3.3  1.6  chr5              63845005 63845064  (8655312) + DNA-5-4_DR        DNA                     342    402   (670) 2961433 *
   230   13.8  0.0  5.9  chr5              63845094 63845147  (8655229) + DNA-5-4_DR        DNA                     314    364   (708) 2961434  
   463   20.8  5.9 15.7  chr5              63845163 63845482  (8654894) + DNA-5-4_DR        DNA                     342    634   (438) 2961435  
   249   15.8  1.1  8.3  chr5              63845433 63845522  (8654854) C Zisupton-7_DR     DNA/Zisupton          (836)  16246   16163 2961436 *
   367    5.1  0.0  0.0  chr5              63845470 63845521  (8654855) + DNA9-3_DR         DNA/MULE-MuDR?         1166   1212 (10167) 2961437  
   699   14.7 14.0  0.0  chr5              63845766 63845922  (8654454) C DNA8-25_DR        DNA                  (1775)   2192    2014 2961438 *
  2263    4.8  6.6  2.4  chr5              63845783 63846099  (8654277) C SINE2-3_DR        SINE/tRNA-V-RTE         (1)    367      38 2961439  
   330   22.9  0.0  0.0  chr5              63846093 63846162  (8654214) C Harbinger-4N1B_DR DNA/PIF-Harbinger    (1064)     99      30 2961440 *
   422   25.8  0.0  1.0  chr5              63846140 63846157  (8654219) + hAT-N22B_DR       DNA/hAT-Ac              780    796   (583) 2961441  
   685   18.2  0.0  0.0  chr5              63846158 63846267  (8654109) C hATN-28_DRe       DNA/hAT-Charlie         (0)    203      94 2961442  
  2020   14.6 12.3  0.0  chr5              63846269 63846618  (8653758) + HarbingerN6_DR    DNA/PIF-Harbinger         1    393     (0) 2961443  
   473   17.8  0.0  0.0  chr5              63846625 63846714  (8653662) + TDR19             DNA/hAT-Charlie         116    205   (200) 2961444  
   366   23.3  0.0  4.0  chr5              63846627 63846729  (8653647) C DNA2-16_DR        DNA                  (4135)  13916   13818 2961445 *
   269   12.2  2.0  4.0  chr5              63846690 63846740  (8653636) C Harbinger-4N1B_DR DNA/PIF-Harbinger    (1113)     50       1 2961446 *
   474   24.0  3.2  3.2  chr5              63846805 63846959  (8653417) + hAT-N127_DR       DNA/hAT-Charlie        9499   9653   (663) 2961447  
   263   23.4  0.0  0.0  chr5              63846978 63847024  (8653352) + EnSpm-N44_DR      DNA/CMC-EnSpm          5422   5468  (3184) 2961448 *
  5260   14.1  7.4  5.5  chr5              63846984 63848115  (8652261) + DNA2-7_DR         DNA                    4404   5556  (4094) 2961449  
   209   18.6  4.7  0.0  chr5              63848991 63849033  (8651343) C DNA13TA1_DR       DNA/TcMar-Tc1           (0)    318     274 2961450  
  1029    3.0  1.5  0.8  chr5              63849050 63849181  (8651195) + hAT-N66_DR        DNA/hAT-Charlie           2    134    (61) 2961451  
  1177   13.2 21.7  1.5  chr5              63849182 63849458  (8650918) + DNA-5-8C_DR       DNA/hAT-hAT5              1    332   (359) 2961452  
   230   10.3  2.6  0.0  chr5              63849460 63849537  (8650839) C DNA-TA-4_DR       DNA/TcMar            (5081)   4714    4635 2961453 *
  3064    4.7  0.0  1.2  chr5              63849525 63849930  (8650446) C L1-134_DR         LINE/L1                 (1)   4252    3852 2961454  
   664   13.0 16.1  1.8  chr5              63849916 63850064  (8650312) C DNA6-6_DR         DNA                  (6686)   4595    4426 2961455 *
   726    8.9 19.0  1.2  chr5              63849947 63850083  (8650293) + hAT-N167B_DR      DNA/hAT-Charlie        1236   1396   (177) 2961456  
   221   14.9 11.8  1.3  chr5              63850029 63850096  (8650280) C hAT-N102_DR       DNA/hAT-Tip100         (45)    783     709 2961457 *
   566   17.0  6.7  1.8  chr5              63850066 63850265  (8650111) + hAT-N171_DR       DNA/hAT-hAT5            508    762     (0) 2961458  
   501    5.8  1.4  0.0  chr5              63850266 63850332  (8650044) + hAT-N66_DR        DNA/hAT-Charlie         128    195     (0) 2961459 *
  3358   13.2  9.2  1.4  chr5              63850328 63850972  (8649404) C hAT-N22C_DR       DNA/hAT-Ac              (0)    694       1 2961460  
   793   16.0 23.6  0.0  chr5              63850973 63851184  (8649192) C DNA13TA1_DR       DNA/TcMar-Tc1          (53)    265       4 2961450  
   246   10.9  8.7  0.0  chr5              63851257 63851302  (8649074) + Mariner-N8_DR     DNA/TcMar                27     76   (153) 2961461 *
   495   17.8 12.5  2.5  chr5              63851276 63851419  (8648957) + hAT-N134_DR       DNA/hAT?                736    893   (172) 2961462 *
   593   10.5 15.2  0.0  chr5              63851283 63851387  (8648989) C ANGEL             DNA/Kolobok             (0)    309     189 2961463  
   355   23.9 18.6  0.0  chr5              63851388 63851445  (8648931) + EnSpm-8_DR        DNA/CMC-EnSpm          5947   6140  (3301) 2961464  
  2744   10.0  1.0  0.5  chr5              63851451 63851853  (8648523) + TDR19             DNA/hAT-Charlie           1    405     (0) 2961465  
   276   25.8  2.9 13.3  chr5              63851703 63851876  (8648500) + EnSpm-N36B_DR     DNA/CMC-EnSpm           902   1059  (2357) 2961466 *
   398   17.3  1.9 20.0  chr5              63851938 63852096  (8648280) + Ginger1-2_DR      DNA/Ginger-1           2957   3091  (3531) 2961467 *
   609   20.2  1.6  0.0  chr5              63851971 63852099  (8648277) C Mariner-N38_DR    DNA/TcMar-Tc1         (225)    322     192 2961468  
  1397    7.0  0.5  6.9  chr5              63852109 63852323  (8648053) C hAT-N94_DR        DNA/hAT-Charlie       (247)    824     623 2961469  
   223   19.7  7.8  4.3  chr5              63852308 63852397  (8647979) C hAT-N21B_DR       DNA/hAT-Ac            (405)    896     804 2961470 *
   413    6.9  5.2  0.0  chr5              63852533 63852590  (8647786) C hAT-N67_DR        DNA/hAT-Tip100        (711)    835     775 2961471 *
  6840    7.5  1.5  1.2  chr5              63852573 63853521  (8646855) C L2-3_DRe          LINE/L2                 (9)   5059    4108 2961472  
   355   14.1  0.0  3.1  chr5              63854362 63854427  (8645949) C L2-1B_DR          LINE/L2                (14)    994     931 2961473  
  9626   10.0  8.2  1.0  chr5              63854603 63856121  (8644255) + EnSpm-N7_DR       DNA/CMC-EnSpm             2   2239     (0) 2961474  
  1651   20.1  4.4  0.3  chr5              63856195 63856534  (8643842) C DIRS-4N1-LTR_DR   LTR/Ngaro               (0)    354       1 2961475  
   313   28.7  5.8  0.7  chr5              63856564 63856700  (8643676) C Kolobok-N15_DR    DNA/Kolobok           (686)    226      83 2961476  
   266   18.1  0.0  1.4  chr5              63857498 63857570  (8642806) C DNA9-5_DR         DNA                  (1824)   3103    3032 2961477 *
   349    0.0  0.0  6.2  chr5              63857513 63857598  (8642778) + ENSPM-6_DR        DNA/CMC-EnSpm         14847  14927 (17689) 2961478 *
   392    3.4  1.1  6.7  chr5              63857527 63857620  (8642756) + DNA6-6_DR         DNA                    9935  10023  (1258) 2961479  
   754   22.6  5.0 17.9  chr5              63857632 63858385  (8641991) + SAT-20_DR         Satellite               499   1170    (20) 2961480  
   642   23.1 10.3  0.5  chr5              63859061 63859264  (8641112) + MuDR-N2_DR        DNA/MULE-MuDR           100    323     (0) 2961481  
   507   19.7  5.0  2.8  chr5              63859275 63859415  (8640961) + DNAX-25B_DR       DNA/Zisupton           2240   2383  (1155) 2961482 *
   552   23.2  0.0  1.6  chr5              63859298 63859424  (8640952) + DNA6-6_DR         DNA                    7875   7999  (3282) 2961483 *
   787   13.7  0.0  0.0  chr5              63859317 63859430  (8640946) + SINE2-5_DR        SINE/tRNA-V-RTE           6    119   (163) 2961484  
  1464    9.3  0.0  0.0  chr5              63859431 63859623  (8640753) + LTR-11_DR-LTR     LTR                       1    193     (0) 2961485  
   275    7.0  0.0  0.0  chr5              63859624 63859666  (8640710) + LTR-11_DR-I       LTR                       1     43     (0) 2961486  
   571    7.0  0.0  0.0  chr5              63859667 63859737  (8640639) + LTR-11_DR-LTR     LTR                       1     71   (122) 2961487  
   245   16.3  2.3  0.0  chr5              63859728 63859770  (8640606) C SINE2-1B_DR       SINE/tRNA             (147)     51       8 2961488 *
   272    8.6  0.0  0.0  chr5              63859743 63859777  (8640599) C SINE2-1_DR        SINE/tRNA             (162)     36       2 2961489  
  1422    9.7  8.2  8.9  chr5              63859831 63859854  (8640522) + EnSpm-N13_DR      DNA/CMC-EnSpm         12787  12988  (9161) 2961490  
  1894    6.4  1.6  0.0  chr5              63859855 63860105  (8640271) C TDR4              DNA                    (46)    255       1 2961491  
   320   16.9  4.1  2.7  chr5              63860048 63860120  (8640256) + Helitron-2_DR     RC/Helitron           11368  11441 (15971) 2961492 *
  1882   13.7  6.8  1.4  chr5              63860106 63860445  (8639931) C HE1_DR1           SINE/tRNA-V-RTE        (44)    358       1 2961493  
   613   22.3  0.6  7.5  chr5              63860300 63860469  (8639907) C DNA-2-32_DR       DNA/CMC-EnSpm?       (6173)   2609    2451 2961494 *
   532   17.5  1.6  2.5  chr5              63860456 63860578  (8639798) + hAT-N175_DR       DNA/hAT-hAT5            578    699    (11) 2961495 *
   384   16.5  8.4  3.6  chr5              63861315 63861329  (8639047) C DNAX-19_DR        DNA                     (0)    439     420 2961496  
  1181   17.8  9.6  3.9  chr5              63861330 63861849  (8638527) + DNAX-19_DR        DNA                       2    317   (122) 2961497  
   724   19.4  4.9  4.9  chr5              63861890 63862273  (8638103) + DNAX-19_DR        DNA                       3    329   (110) 2961498  
   668   18.9  2.8  5.7  chr5              63862317 63862496  (8637880) + DNAX-19_DR        DNA                     141    315   (124) 2961499  
   390   14.5  4.0  0.0  chr5              63862505 63862580  (8637796) + DNAX-19_DR        DNA                     218    296   (143) 2961500  
   283   16.2 17.5  0.0  chr5              63862529 63862608  (8637768) C DNAX-19_DR        DNA                    (84)    355     262 2961496 *
   826   12.7  0.7  1.4  chr5              63862672 63862815  (8637561) + DNAX-19_DR        DNA                     156    298   (141) 2961501  
   325   14.3  7.0  2.2  chr5              63862755 63862840  (8637536) C DNAX-19_DR        DNA                    (79)    360     271 2961502 *
   313   16.7  1.5  0.0  chr5              63862917 63862982  (8637394) + DNAX-19_DR        DNA                     225    291   (148) 2961503  
   558   15.9  5.7 21.3  chr5              63863041 63863304  (8637072) + DNAX-19_DR        DNA                     191    420    (19) 2961504  
   225   15.8  8.5  3.2  chr5              63863304 63863362  (8637014) C DNAX-19_DR        DNA                   (115)    324     263 2961496 *
   994   14.7  4.4 16.5  chr5              63863359 63863676  (8636700) + DNAX-19_DR        DNA                     155    439     (0) 2961505  
   233   14.4  0.0  9.5  chr5              63864702 63864747  (8635629) + DNA8-26_DR        DNA                    1499   1540  (2990) 2961506 *
  7428    6.5  3.1  0.2  chr5              63864721 63865700  (8634676) C TC1DR3            DNA/TcMar-Tc1           (8)   1217     210 2961507  
  6887    3.7  6.7  4.5  chr5              63865893 63866883  (8633493) + LOOPERN3_DR       DNA/Kolobok-T2            1   1011     (0) 2961508  
   205   16.7  0.0  0.0  chr5              63866847 63866888  (8633488) + L1-92_DR          LINE/L1                  10     51  (5488) 2961509 *
  1037   13.0  6.3  2.4  chr5              63867048 63867252  (8633124) + Kolobok-N1_DR     DNA/Kolobok-T2?         527    739    (60) 2961510  
   684   15.2 18.2  3.5  chr5              63867294 63867491  (8632885) C DNA-N28_DR        DNA/PIF-Harbinger     (212)    353     128 2961511  
  5061    8.9 13.5  3.7  chr5              63867492 63868394  (8631982) + hAT-N47B_DR       DNA/hAT-Tip100            1    988     (0) 2961512  
   471   18.4  0.0  0.0  chr5              63868809 63868895  (8631481) C DNA8-3_DR         DNA/hAT-Tip100       (1300)     87       1 2961513  
   232   25.7  7.1  0.0  chr5              63868839 63868908  (8631468) C ENSPM-6_DR        DNA/CMC-EnSpm        (6844)  25772   25698 2961514 *
  2482    4.6  0.0  0.0  chr5              63868978 63869282  (8631094) C Gypsy58-I_DR      LTR/Gypsy            (3634)    587     283 2961515  
  7331    4.4  3.5  2.8  chr5              63869283 63870286  (8630090) C LOOPERN3_DR       DNA/Kolobok-T2          (0)   1011       1 2961516  
  2104    9.9  0.0  1.0  chr5              63870287 63870575  (8629801) C Gypsy58-I_DR      LTR/Gypsy            (3935)    286       1 2961515  
  1020    6.8  0.0  0.0  chr5              63870576 63870706  (8629670) C Gypsy58-LTR_DR    LTR/Gypsy               (5)    139       9 2961515  
  1232   16.0 24.1  1.1  chr5              63870736 63871113  (8629263) C HarbingerN7_DR    DNA/PIF-Harbinger       (6)    472       9 2961517  
   216   24.7  9.1  1.9  chr5              63871035 63871133  (8629243) + CryptonV-N5_DR    DNA/Crypton-V         19185  19290  (5247) 2961518 *
   330   24.5 10.8  0.0  chr5              63871107 63871208  (8629168) + TC1DR3            DNA/TcMar-Tc1          1041   1153    (72) 2961519  
   308   12.7  3.6  0.0  chr5              63871671 63871725  (8628651) C DNA6-10_DR        DNA                  (4611)   2095    2039 2961520 *
   469   13.7  7.4  0.0  chr5              63871680 63871774  (8628602) + CryptonV-N3_DR    DNA/Crypton-V           968   1069 (19594) 2961521  
  1387   12.2 12.2  2.5  chr5              63871811 63872139  (8628237) C DNA-8-31_DR       DNA/hAT-Ac              (0)    425      66 2961522  
   641   16.1  3.2  1.6  chr5              63872116 63872241  (8628135) + EnSpm-N11_DR      DNA/CMC-EnSpm          3680   3807  (1546) 2961523 *
   802    4.2  0.0  0.0  chr5              63872140 63872235  (8628141) + HE2_DR            SINE/tRNA-V-RTE         268    363     (0) 2961524  
   710   10.6  0.9  0.9  chr5              63872236 63872253  (8628123) + hAT-N137_DR       DNA/hAT-Ac             2608   2721   (850) 2961525 *
  1340    4.2  9.5  0.5  chr5              63872246 63872434  (8627942) C hAT-N32B_DR       DNA/hAT-Charlie       (225)    206       1 2961526  
   274   16.2  2.4  3.7  chr5              63872826 63872908  (8627468) + DNA6-6_DR         DNA                    7794   7875  (3406) 2961527  
   549   20.4  3.5  0.0  chr5              63872963 63873075  (8627301) + EnSpm-N13_DR      DNA/CMC-EnSpm          1731   1847 (20302) 2961528 *
  1237   23.6  7.7  9.8  chr5              63872983 63873071  (8627305) + DNA8-23_DR        DNA                    4472   4604  (2135) 2961529  
  1374   10.1  0.5  0.5  chr5              63873072 63873271  (8627105) + ENSPM-6_DR        DNA/CMC-EnSpm         22550  22749  (9867) 2961530  
  1703   12.7  1.4  2.0  chr5              63873272 63873568  (8626808) + HE1_DR1           SINE/tRNA-V-RTE          94    388    (14) 2961531  
  1237   23.6  7.7  9.8  chr5              63873272 63873556  (8626820) + DNA8-23_DR        DNA                    4605   5034  (1705) 2961529 *
  1353   21.3  7.5 29.0  chr5              63873569 63874149  (8626227) + Helitron-2_DR     RC/Helitron           23090  23821  (3591) 2961532 *
  1841   20.1  1.2  4.3  chr5              63873734 63873788  (8626588) C DNA8-28_DR        DNA/hAT              (3684)   3458    3110 2961533  
  2483    9.9  1.6  1.1  chr5              63873789 63874156  (8626220) + SINE2-4_DR        SINE/tRNA-V-RTE           1    370     (1) 2961534  
  3865   10.3  2.3  3.7  chr5              63874467 63875124  (8625252) + DNA-X-3_DR        DNA                       1    649   (825) 2961535  
  1361    5.8  0.5  0.0  chr5              63875323 63875511  (8624865) C Mariner-N38_DR    DNA/TcMar-Tc1          (62)    485     296 2961536  
   459   15.3  9.2  5.2  chr5              63875488 63875618  (8624758) + Mariner-6_DR      DNA/TcMar-Tc1          1494   1629     (0) 2961537 *
   623   10.4  4.3  3.6  chr5              63875619 63875643  (8624733) + CryptonV-N4_DR    DNA/Crypton-V          4979   5118  (8375) 2961538  
   265    5.1  0.0  0.0  chr5              63875621 63875679  (8624697) + (TTA)n            Simple_repeat             1     59     (0) 2961539 *
   234   12.8  3.4  3.4  chr5              63875623 63875711  (8624665) + DNA-TA-4_DR       DNA/TcMar              6067   6155  (3640) 2961540 *
   687   11.0 29.6  1.5  chr5              63875881 63876093  (8624283) C Tx1-38_DR         LINE/L1-Tx1            (50)   4723    4452 2961541  
   350   21.0  1.4 10.2  chr5              63877158 63877295  (8623081) + Kolobok-N10_DR    DNA/Kolobok               1    127   (516) 2961542  
  1321   14.6 20.1  0.6  chr5              63877312 63877594  (8622782) + HE1_DR1           SINE/tRNA-V-RTE          37    374    (28) 2961543  
   369   18.3  5.3  1.0  chr5              63877522 63877615  (8622761) + DNA2-16_DR        DNA                    8165   8262  (9789) 2961544 *
   670   25.5  3.7  1.6  chr5              63877612 63877854  (8622522) C HATN8_DR          DNA/Zisupton            (7)    248       1 2961545  
   544    8.2  2.4  0.0  chr5              63877912 63877996  (8622380) C hAT-N172_DR       DNA/hAT-Charlie         (0)    581     495 2961546  
  3049   13.6  0.8 24.5  chr5              63878062 63878882  (8621494) C Merlin-1_DR       DNA/Merlin           (5522)   5005    4341 2961547  
   951   22.4  1.8  4.1  chr5              63878661 63878934  (8621442) C EnSpm-N48B_DR     DNA/CMC-EnSpm        (4387)   2572    2305 2961548 *
  1074   15.7 28.7  0.6  chr5              63878961 63879242  (8621134) + DNA-X-2B_DR       DNA                      79    439     (0) 2961549  
   257   24.7  6.9  4.8  chr5              63879345 63879446  (8620930) + Kolobok-N10_DR    DNA/Kolobok             540    643     (0) 2961550  
   211   21.6  7.8  0.0  chr5              63879573 63879623  (8620753) + CryptonV-N5_DR    DNA/Crypton-V         16598  16652  (7885) 2961551  
   964    8.5  0.0  0.0  chr5              63880292 63880420  (8619956) C TE-X-6_DR         DNA/Crypton-A           (1)   1553    1425 2961552  
   390   16.2  0.0  0.0  chr5              63880420 63880487  (8619889) + hAT-N48_DR        DNA/hAT-Ac             1112   1179   (484) 2961553 *
  7230    3.0  3.4  0.4  chr5              63880509 63881392  (8618984) + Chaplin1B_DR      DNA/hAT-Charlie           1    910     (0) 2961554  
   819   16.6  6.3 14.5  chr5              63881415 63881682  (8618694) C DNA-N4_DR         DNA                   (112)    930     682 2961555  
   388    7.4  7.4  0.0  chr5              63881626 63881733  (8618643) + EnSpm-N14_DR      DNA/CMC-EnSpm          3536   3651   (929) 2961556 *
  1308   19.2 14.9  6.6  chr5              63881640 63881762  (8618614) C hAT-N48C_DR       DNA/hAT-Ac            (452)   1847    1512 2961557  
  2418    2.1  0.0  0.0  chr5              63881763 63882044  (8618332) + CryptonV-N7_DR    DNA/Crypton-V             1    282     (2) 2961558  
   383    4.5  2.2  1.1  chr5              63882045 63882116  (8618260) + Gypsy-31-LTR_DR   LTR/Gypsy                90    162   (792) 2961559 *
  3473   15.4  5.4  3.8  chr5              63882041 63882747  (8617629) C DNA-N4_DR         DNA                   (324)    718       1 2961560  
  1308   19.2 14.9  6.6  chr5              63882045 63882101  (8618275) C hAT-N48C_DR       DNA/hAT-Ac            (452)   1511    1350 2961557 *
  1699   16.1  1.4 21.1  chr5              63882741 63883379  (8616997) C TE-X-6_DR         DNA/Crypton-A         (124)   1430     896 2961552  
  2580    4.0  5.7  1.1  chr5              63883384 63883733  (8616643) C piggyBac-N1_DR    DNA/PiggyBac          (581)    424      59 2961561 *
  5200    3.5  0.1  0.6  chr5              63883730 63884398  (8615978) C L1-38_DR          LINE/L1                 (2)   5475    4810 2961562  
   492    4.5  7.5  0.0  chr5              63884395 63884461  (8615915) C piggyBac-N1_DR    DNA/PiggyBac          (933)     72       1 2961563 *
  1510   11.5  3.5  0.4  chr5              63884462 63884715  (8615661) C TE-X-6_DR         DNA/Crypton-A         (654)    900     639 2961552  
  2623    9.0  0.0  1.7  chr5              63884716 63885078  (8615298) + SINE3-1a          SINE/5S-Deu-L2          207    563     (7) 2961564  
   622   17.1  0.0  0.9  chr5              63885082 63885187  (8615189) + Harbinger-N25_DR  DNA/PIF-Harbinger       472    576     (0) 2961565  
   247   21.5  2.5 21.0  chr5              63885083 63885200  (8615176) + piggyBac-N11_DR   DNA/PiggyBac?           866    965   (716) 2961566 *
   437   10.4  5.7  0.0  chr5              63886635 63886740  (8613636) + CryptonV-3_DR     DNA/Crypton-V           375    486 (22967) 2961567 *
   475   13.1  3.7  0.9  chr5              63886663 63886770  (8613606) C CryptonV-N5_DR    DNA/Crypton-V        (9200)  15337   15227 2961568  
   205    3.6  0.0 23.0  chr5              63886676 63886782  (8613594) + Helitron-2_DR     RC/Helitron            6254   6340 (21072) 2961569 *
   254   19.8 10.5  0.0  chr5              63886795 63886880  (8613496) C hAT-N130_DR       DNA/hAT-Ac            (240)    181      87 2961570  
  1984   11.2  3.1  0.0  chr5              63886892 63887185  (8613191) + TC1DR3            DNA/TcMar-Tc1             9    311   (914) 2961571  
  2922    0.3  0.0  0.0  chr5              63887186 63887509  (8612867) C Harbinger-N13_DR  DNA/PIF-Harbinger       (0)    324       1 2961572  
   225   24.4  4.8  7.3  chr5              63887510 63887565  (8612811) C hAT-5_DR          DNA/hAT-Charlie      (2392)    104      51 2961573 *
   994   19.8  0.4  5.8  chr5              63887553 63887788  (8612588) C ANGEL             DNA/Kolobok            (85)    224       1 2961574  
   284    9.6  1.9  1.9  chr5              63887745 63887797  (8612579) C DNA2-16_DR        DNA                  (7961)  10090   10038 2961575 *
  1005   22.4  0.0  0.5  chr5              63887842 63888065  (8612311) C ANGEL             DNA/Kolobok            (86)    223       1 2961576  
   248   26.4  1.3 13.9  chr5              63887930 63888021  (8612355) C EnSpm-17_DR       DNA/CMC-EnSpm        (6448)   2828    2706 2961577 *
   260   13.5  1.9  1.9  chr5              63888022 63888074  (8612302) C DNA2-16_DR        DNA                  (7961)  10090   10038 2961575  
   524   23.2  4.1  4.7  chr5              63888119 63888290  (8612086) + ANGEL             DNA/Kolobok              87    257    (52) 2961578  
   403   10.5  0.0  0.0  chr5              63889125 63889176  (8611200) + Kolobok-N1_DR     DNA/Kolobok-T2?           1     52   (747) 2961579  
  1734    3.4  1.9  0.0  chr5              63889177 63889383  (8610993) C Kolobok-N8_DRe    DNA/Kolobok-T2          (0)    895     685 2961580  
   344   10.0  2.8  1.4  chr5              63889383 63889453  (8610923) + hAT-N135_DR       DNA/hAT-Charlie         166    237   (305) 2961581 *
   355   18.8  8.0  0.0  chr5              63889476 63889513  (8610863) + Zisupton-6_DR     DNA/Zisupton           8902   8948 (13168) 2961582  
  3459    8.2  2.8  0.6  chr5              63889514 63890041  (8610335) C Mariner-N38_DR    DNA/TcMar-Tc1           (0)    547       8 2961583  
  3148   10.9  3.1  6.8  chr5              63890042 63890147  (8610229) + Merlin-1_DR       DNA/Merlin             1628   2239  (8288) 2961584  
   302   11.9  1.2  2.4  chr5              63890075 63890160  (8610216) C CryptonV-N5_DR    DNA/Crypton-V       (12970)  11567   11483 2961585 *
   411   12.4  0.3 13.1  chr5              63890079 63890202  (8610174) C EnSpm-N13_DR      DNA/CMC-EnSpm        (3113)  19036   18938 2961586  
   339   15.9  0.8  6.3  chr5              63890090 63890223  (8610153) + Kolobok-3_DR      DNA/Kolobok-T2         2487   2613  (3353) 2961587 *
   351    4.3  2.1  0.0  chr5              63890225 63890271  (8610105) + TDR23             DNA                       1     48  (1099) 2961588  
  4720    9.9  9.7  0.2  chr5              63890279 63891059  (8609317) + TDR23             DNA                     292   1146     (1) 2961589  
   408   11.6  5.8  0.0  chr5              63891060 63891119  (8609257) + hAT-N135_DR       DNA/hAT-Charlie         470    533     (9) 2961590  
  1911   14.5 13.7  0.2  chr5              63891666 63892051  (8608325) C Kolobok-N1_DR     DNA/Kolobok-T2?        (17)    782     345 2961591  
   916   14.8  3.1  0.0  chr5              63892060 63892221  (8608155) C Kolobok-N1_DR     DNA/Kolobok-T2?       (621)    178      12 2961591  
  1618   13.8 20.5  1.1  chr5              63892497 63892877  (8607499) C Kolobok-N1_DR     DNA/Kolobok-T2?         (1)    798     345 2961592  
   559   12.9  0.0  0.0  chr5              63892879 63892963  (8607413) C Kolobok-N1_DR     DNA/Kolobok-T2?       (615)    184     100 2961592  
   267   18.2  4.5  0.0  chr5              63893179 63893244  (8607132) + piggyBac-N13_DR   DNA/PiggyBac            525    593   (292) 2961593 *
   455    9.5 45.7  0.0  chr5              63893193 63893297  (8607079) C Kolobok-N1_DR     DNA/Kolobok-T2?       (633)    166      14 2961594  
   966    6.7  2.7  0.0  chr5              63894425 63894574  (8605802) C TDR7              DNA                   (387)    154       1 2961595  
   266    5.6  0.0  2.8  chr5              63894542 63894574  (8605802) + Zisupton-3_DR     DNA/Zisupton           4147   4178  (3777) 2961596 *
  4231    7.6  4.8  0.2  chr5              63894575 63895155  (8605221) + TC1DR3            DNA/TcMar-Tc1             1    608   (617) 2961597  
   316    4.5 13.6  0.0  chr5              63895152 63895195  (8605181) + TC1DR3B           DNA/TcMar-Tc1           840    889     (0) 2961598 *
   276   16.1 14.3  0.0  chr5              63895153 63895208  (8605168) + Merlin-2_DR       DNA/Merlin             4853   4916  (9005) 2961599 *
   241   22.2  0.0  0.0  chr5              63895162 63895215  (8605161) C DNA8-26_DR        DNA                  (2991)   1539    1486 2961600 *
   549   16.9  3.0  8.8  chr5              63895217 63895440  (8604936) C hAT-N177B_DR      DNA/hAT-Tip100         (54)    910     625 2961601 *
   823   12.5  1.1  4.7  chr5              63895417 63895592  (8604784) + DNA2-3_DR         DNA/Merlin              758    927   (318) 2961602 *
   966    7.2  0.7  0.7  chr5              63895442 63895594  (8604782) C EnSpm-16_DR       DNA/CMC-EnSpm        (1903)   7881    7729 2961603 *
  1853   14.8  6.9  5.4  chr5              63895517 63895596  (8604780) C DNA6-6_DR         DNA                  (4025)   7256    7002 2961604  
  2611    6.1  7.0  0.0  chr5              63895597 63895940  (8604436) + SINE2-3_DR        SINE/tRNA-V-RTE           1    368     (0) 2961605  
   935   19.6 11.2  2.8  chr5              63895806 63896135  (8604241) C Helitron-4_DR     RC/Helitron         (15413)  16455   16099 2961606 *
  1853   14.8  6.9  5.4  chr5              63895941 63895992  (8604384) C DNA6-6_DR         DNA                  (4025)   7001    6829 2961604  
  6057    6.7  0.6  0.1  chr5              63896160 63896941  (8603435) + DNA2-2_DR         DNA                       1    786     (0) 2961607  
   578   11.7  9.7  0.0  chr5              63896946 63897048  (8603328) + DNA2-3_DR         DNA/Merlin             1133   1245     (0) 2961608  
  1387    6.9  5.4 10.1  chr5              63897824 63898143  (8602233) + EnSpm-N22_DR      DNA/CMC-EnSpm          1155   1419   (102) 2961609  
  3788    5.6  4.2  1.7  chr5              63898145 63898670  (8601706) C Gypsy-168-LTR_DR  LTR/Gypsy               (0)    539       1 2961610  
   523   10.8  2.1  1.1  chr5              63898671 63898763  (8601613) + EnSpm-N22_DR      DNA/CMC-EnSpm          1411   1504    (17) 2961611  
   435   13.0 17.0  0.0  chr5              63899165 63899264  (8601112) C hAT-N168B_DR      DNA/hAT-Charlie       (170)    485     369 2961612  
  1745    3.6 17.4  0.8  chr5              63899346 63899592  (8600784) C L2-1_DR           LINE/L2                 (0)   4985    4698 2961613  
  4120    7.2  1.6  3.1  chr5              63899848 63900410  (8599966) C Harbinger-8N1_DR  DNA/PIF-Harbinger       (0)    555       1 2961614  
  2588    8.9  7.0  0.0  chr5              63900516 63900884  (8599492) + TC1DR3            DNA/TcMar-Tc1             1    395   (830) 2961615  
  1769   12.5  6.5  3.3  chr5              63900874 63901196  (8599180) C Harbinger-5N1_DR  DNA/PIF-Harbinger    (1490)    333       1 2961616 *
  5421    6.3 10.0  0.1  chr5              63901197 63901947  (8598429) + TC1DR3            DNA/TcMar-Tc1           400   1225     (0) 2961617  
   243   15.0  0.0  0.0  chr5              63901913 63901952  (8598424) C DNA8-26_DR        DNA                  (2990)   1540    1501 2961600 *
   545   19.1  1.8  7.1  chr5              63903071 63903233  (8597143) C EnSpm-N21_DR      DNA/CMC-EnSpm           (0)    479     325 2961618  
   456    7.3  4.0  4.9  chr5              63903201 63903216  (8597160) C EnSpm-6N1_DR      DNA/CMC-EnSpm        (7704)   1532    1430 2961619 *
   348   13.6  0.0  4.2  chr5              63903217 63903229  (8597147) + Helitron-1_DR     RC/Helitron            2561   2656 (23644) 2961620  
   393    7.1  0.0  2.4  chr5              63903230 63903252  (8597124) C Harbinger-N17_DR  DNA/PIF-Harbinger    (1219)    426     406 2961621  
  2316   11.3 27.1  2.1  chr5              63903253 63904005  (8596371) + HATN13B_DR        DNA/hAT-Ac                1    935     (0) 2961622  
   456    7.3  4.0  4.9  chr5              63903317 63903328  (8597048) C EnSpm-6N1_DR      DNA/CMC-EnSpm        (7704)   1429    1334 2961619 *
   273   25.0  0.0  1.2  chr5              63903940 63904020  (8596356) + hAT-N21_DR        DNA/hAT-Charlie        1254   1333   (513) 2961623 *
   478   15.1  0.0  8.3  chr5              63903954 63904097  (8596279) + Harbinger-2_DR    DNA/PIF-Harbinger      2288   2420  (1907) 2961624 *
   556    8.7  0.0 10.5  chr5              63903985 63904100  (8596276) + hAT-13_DR         DNA/hAT-Tip100         2374   2478   (324) 2961625 *
   627    6.5  0.0  1.1  chr5              63904007 63904100  (8596276) + MuDR-2_DR         DNA/MULE-MuDR         16347  16439  (7494) 2961626  
   505    8.4  0.0  1.1  chr5              63904026 63904121  (8596255) C Merlin-1_DR       DNA/Merlin           (9399)   1128    1034 2961627 *
   465    8.1  7.0  3.4  chr5              63904101 63904120  (8596256) C EnSpm-N25_DR      DNA/CMC-EnSpm        (3810)    875     758 2961628 *
   382   20.9  3.0  3.8  chr5              63904101 63904118  (8596258) + Merlin-1_DR       DNA/Merlin             1514   1646  (8881) 2961629 *
  2940    9.1  2.8  0.9  chr5              63904103 63904535  (8595841) + TZF28C            DNA/TcMar-Tc1          1189   1629     (0) 2961630  
   486   17.0 14.7 13.4  chr5              63904544 63904801  (8595575) C EnSpm-N21_DR      DNA/CMC-EnSpm         (218)    261       1 2961618  
   226   21.7  0.0  5.0  chr5              63905836 63905898  (8594478) + Kolobok-N10_DR    DNA/Kolobok               1     60   (583) 2961631  
   327   11.9  1.7  0.0  chr5              63905906 63905964  (8594412) + Harbinger-N31B_DR DNA/PIF-Harbinger         1     60   (621) 2961632 *
   428   24.2  2.0  0.0  chr5              63905952 63906050  (8594326) + DNA-8-9_DR        DNA/hAT-Ac             3304   3404   (315) 2961633 *
  1855   10.8  9.8  0.3  chr5              63905963 63906192  (8594184) + HE1_DR1           SINE/tRNA-V-RTE          55    312    (90) 2961634  
   456   14.6  1.2  0.0  chr5              63906193 63906274  (8594102) + TDR9              DNA                       1     83   (125) 2961635 *
   581   16.6  8.0  3.9  chr5              63906244 63906445  (8593931) + Harbinger-N28_DR  DNA/PIF-Harbinger        54    272   (413) 2961636  
  1754   10.0  7.3  4.3  chr5              63906453 63906766  (8593610) C DNA-5-4_DR        DNA                     (0)   1072     750 2961637  
  1020    8.2  0.0  0.0  chr5              63906764 63906897  (8593479) C HATN8_DR          DNA/Zisupton          (121)    134       1 2961638 *
   236   22.5 10.6  9.7  chr5              63906806 63906918  (8593458) + piggyBac-N13B_DR  DNA/PiggyBac            910   1023   (378) 2961639 *
   310   13.3  0.0  0.0  chr5              63906904 63906948  (8593428) C hAT-N81_DR        DNA/hAT-Charlie       (464)    364     320 2961640  
   261   24.2  3.2  1.6  chr5              63906984 63907046  (8593330) C hAT-N49_DR        DNA/hAT-Ac            (460)    651     588 2961641 *
   490   12.5  1.3  4.4  chr5              63907019 63907140  (8593236) + Harbinger-N31B_DR DNA/PIF-Harbinger       559    681     (0) 2961642  
   302   22.2  2.4  3.6  chr5              63907168 63907251  (8593125) C Kolobok-N10_DR    DNA/Kolobok           (169)    474     392 2961643  
   203   18.2  2.3  0.0  chr5              63907374 63907417  (8592959) + EnSpm-15_DR       DNA/CMC-EnSpm           599    643 (10811) 2961644  
   290   22.4  0.0  0.0  chr5              63908285 63908360  (8592016) + hAT-N164_DR       DNA/hAT-Tip100          832    907  (1133) 2961645  
   222   20.9  5.5  4.5  chr5              63908287 63908396  (8591980) C hAT-N21B_DR       DNA/hAT-Ac             (81)   1220    1110 2961646 *
   628   22.6  7.9  2.4  chr5              63908438 63908714  (8591662) + hAT-N21B_DR       DNA/hAT-Ac              928   1219    (82) 2961647  
   200   17.4  8.7  0.0  chr5              63908686 63908731  (8591645) C hAT-N21B_DR       DNA/hAT-Ac            (557)    744     695 2961646 *
  1667   11.3 24.8  0.0  chr5              63908874 63909200  (8591176) + DNA-1-11_DR       DNA                       1    408   (316) 2961648  
   789   11.9  0.0  0.8  chr5              63909200 63909318  (8591058) + Harbinger-N10_DR  DNA/PIF-Harbinger       208    325     (3) 2961649 *
   271   17.6 19.2  6.8  chr5              63909326 63909471  (8590905) + Harbinger-N23_DR  DNA/PIF-Harbinger       275    437     (0) 2961650  
   779   10.9 11.6  0.6  chr5              63910166 63910311  (8590065) C DNA11TA1B_DR      DNA/CMC-EnSpm           (0)    203      42 2961651  
  2846   15.6  9.5  5.1  chr5              63910312 63910965  (8589411) C LOOPERN3B_DR      DNA/Kolobok-T2          (0)   1049     369 2961652  
  2494   16.9  5.6  5.1  chr5              63910959 63911543  (8588833) C DIRS-1C-LTR_DR    LTR/Ngaro               (5)    613      26 2961653 *
   578   11.1  0.0  0.0  chr5              63911549 63911629  (8588747) C LOOPERN3B_DR      DNA/Kolobok-T2        (737)    312     232 2961652 *
  1582   18.0  3.9  4.5  chr5              63911595 63911631  (8588745) C DNA-8-9_DR        DNA/hAT-Ac           (1255)   2464    2166 2961654  
  2461    6.2  8.0  0.6  chr5              63911632 63911970  (8588406) + SINE2-3_DR        SINE/tRNA-V-RTE           2    365     (3) 2961655  
   694   13.5  0.8  2.4  chr5              63911870 63911998  (8588378) + EnSpm-N11_DR      DNA/CMC-EnSpm          3699   3825  (1528) 2961656 *
  1627   10.9  1.7  0.0  chr5              63911970 63912208  (8588168) C LOOPERN3B_DR      DNA/Kolobok-T2        (806)    243       1 2961657  
   214    7.9  5.3  0.0  chr5              63912209 63912245  (8588131) C DNA11TA1B_DR      DNA/CMC-EnSpm         (158)     45       7 2961651  
   233   14.0  0.0  0.0  chr5              63912386 63912435  (8587941) C EnSpm-N2_DR       DNA/CMC-EnSpm         (929)   3086    3037 2961658  
   213    8.9  3.5  3.5  chr5              63912407 63912464  (8587912) + EnSpm-N2_DR       DNA/CMC-EnSpm          3140   3197   (818) 2961659 *
   210   26.4  1.1  2.2  chr5              63912465 63912499  (8587877) C CryptonV-N5_DR    DNA/Crypton-V        (9231)  15306   15215 2961660  
  1056    7.9 54.3  0.0  chr5              63913503 63913769  (8586607) + DNA-3-2B_DR       DNA/PIF-Harbinger         7    418   (414) 2961661  
  1282   13.6 11.5  5.9  chr5              63913770 63914090  (8586286) C DNA-5-1_DR        DNA/hAT?              (401)    338       1 2961662  
   209   11.3  7.0  7.0  chr5              63914142 63914198  (8586178) C EnSpm-N27_DR      DNA/CMC-EnSpm          (94)     79      23 2961663  
   649   22.0  0.6  1.2  chr5              63915377 63915542  (8584834) + Ginger1-N1_DR     DNA/Ginger-1           2217   2381   (277) 2961664 *
   681   22.6  5.6  2.6  chr5              63915398 63915413  (8584963) + HAT1_DR           DNA/hAT-Ac              382    448  (2844) 2961665  
   567   23.7  7.3  0.9  chr5              63915414 63915869  (8584507) + Polinton-4_DR     DNA/Maverick          12319  12851  (7436) 2961666 *
  1189    8.5  0.0  0.0  chr5              63915418 63915576  (8584800) + (TAGA)n           Simple_repeat             1    459    (52) 2961667  
   346   27.8 16.1  0.5  chr5              63915577 63915912  (8584464) + Polinton-4_DR     DNA/Maverick          12308  12695  (7592) 2961668  
   242   33.2  8.6  1.6  chr5              63915608 63915777  (8584599) + Polinton-4_DR     DNA/Maverick          12319  12691  (7596) 2961668 *
   980   17.9  0.0  0.0  chr5              63915778 63915956  (8584420) + (CAGA)n           Simple_repeat             2    180     (0) 2961669  
   681   22.6  5.6  2.6  chr5              63915870 63915912  (8584464) + HAT1_DR           DNA/hAT-Ac              449    647  (2645) 2961665 *
  1189    8.5  0.0  0.0  chr5              63915913 63915928  (8584448) + (TAGA)n           Simple_repeat           460    511     (0) 2961667  
   409   20.7  4.6  1.1  chr5              63916069 63916081  (8584295) + EnSpm-N48B_DR     DNA/CMC-EnSpm           751    792  (6167) 2961670  
   413   19.1  3.6  0.0  chr5              63916082 63916165  (8584211) C CryptonV-N5_DR    DNA/Crypton-V       (20359)   4178    4092 2961671  
   338   25.6  0.0  1.3  chr5              63916113 63916191  (8584185) C DIRS-1E-LTR_DR    LTR/Ngaro             (190)    500     423 2961672 *
   409   20.7  4.6  1.1  chr5              63916166 63916181  (8584195) + EnSpm-N48B_DR     DNA/CMC-EnSpm           793    853  (6106) 2961670  
  2093    9.8 11.8  0.3  chr5              63916320 63916667  (8583709) C HE1_DR1           SINE/tRNA-V-RTE        (14)    388       1 2961673  
  1879   12.7  0.0  0.9  chr5              63917502 63917828  (8582548) C DNA9-2_DR         DNA                  (2532)   1402    1079 2961674  
  1872    6.5  2.8  0.4  chr5              63917832 63918079  (8582297) + LOOPERN1_DR       DNA/Kolobok-T2            1    254   (980) 2961675  
  2173    6.0  8.3  3.5  chr5              63918102 63918427  (8581949) + LOOPERN1_DR       DNA/Kolobok-T2          569    909   (325) 2961676  
  3205   10.0  2.5  1.2  chr5              63918444 63918927  (8581449) C DNA9-2_DR         DNA                  (3358)    576      87 2961677  
   200   20.0  5.0  6.3  chr5              63919930 63920009  (8580367) + hAT-N122_DR       DNA/hAT-Ac              103    181   (396) 2961678 *
   211   20.8  0.0  0.0  chr5              63919979 63920050  (8580326) C Ngaro1_DR         LTR/Ngaro            (1463)   5115    5044 2961679 *
   239   12.9  1.6  0.0  chr5              63919993 63920054  (8580322) + Zisupton-6_DR     DNA/Zisupton           8558   8620 (13496) 2961680 *
   477   13.3  0.0  8.1  chr5              63920009 63920155  (8580221) + CryptonV-N4_DR    DNA/Crypton-V          4755   4890  (8603) 2961681 *
  1861    7.3  1.3  4.5  chr5              63920062 63920360  (8580016) + Helitron-N3B_DR   RC/Helitron            2189   2478  (4126) 2961682  
   545    4.5  0.9  0.0  chr5              63920263 63920374  (8580002) C EnSpm-N42_DR      DNA/CMC-EnSpm         (606)    646     534 2961683 *
   306   10.3  6.7  2.1  chr5              63920321 63920409  (8579967) + CryptonV-1_DR     DNA/Crypton-V          5513   5605 (12268) 2961684 *
   437    7.2  0.8  6.3  chr5              63920375 63920396  (8579980) C Harbinger-N16_DR  DNA/PIF-Harbinger     (468)   2938    2812 2961685  
   225   23.1  7.1  2.3  chr5              63920397 63920430  (8579946) C Zisupton-6_DR     DNA/Zisupton        (20949)   1167     992 2961686  
  1739    7.3 21.4  0.5  chr5              63920431 63920747  (8579629) + DNA-X-3_DR        DNA                      53    435  (1039) 2961687  
   339    8.2  4.1  0.0  chr5              63920705 63920753  (8579623) C hAT-N142B_DR      DNA/hAT?             (1213)    787     737 2961688 *
  5066   10.3  4.1  2.2  chr5              63920749 63921549  (8578827) + DNA-X-3_DR        DNA                     659   1474     (0) 2961689  
   274   19.6  0.0  0.0  chr5              63921514 63921569  (8578807) C DNA-8-24_DR       DNA/hAT?             (1258)    525     470 2961690 *
   530    5.0  0.0  4.0  chr5              63921522 63921625  (8578751) C Merlin-1_DR       DNA/Merlin           (2336)   8191    8092 2961691 *
  4200    7.6  6.2  0.3  chr5              63921543 63922200  (8578176) + Merlin-1_DR       DNA/Merlin             1542   2238  (8289) 2961692  
   565   12.2  0.0  0.0  chr5              63922108 63922214  (8578162) + MuDR-2_DR         DNA/MULE-MuDR         16304  16410  (7523) 2961693 *
   358    4.0  3.0  1.0  chr5              63922127 63922227  (8578149) + ERV1-7_DR-I       LTR/ERV1               1695   1797  (4906) 2961694 *
   445    3.8  0.0  0.0  chr5              63922144 63922223  (8578153) C DNA-8-24_DR       DNA/hAT?               (-2)    146      73 2961690  
   230   23.6  3.1  6.5  chr5              63922215 63922234  (8578142) C Helitron-N3B_DR   RC/Helitron           (832)   5772    5650 2961695 *
   380    5.9  1.0  1.0  chr5              63922224 63922242  (8578134) C EnSpm-8_DR        DNA/CMC-EnSpm        (8132)   1305    1207 2961696  
   345    7.5  0.0  7.4  chr5              63922225 63922280  (8578096) + hAT-N69_DR        DNA/hAT-Ac              269    320   (953) 2961697 *
  1815    8.3 42.9  2.8  chr5              63922281 63922776  (8577600) C HATN11B_DR        DNA/hAT                 (0)    690       1 2961698  
   216   11.1  0.0  0.0  chr5              63922777 63922811  (8577565) + hAT-N69_DR        DNA/hAT-Ac              313    347   (926) 2961699  
  1264   10.3 28.4  0.7  chr5              63922836 63923159  (8577217) + hAT-N69_DR        DNA/hAT-Ac              859   1271     (2) 2961700  
   400   17.2 10.0  0.9  chr5              63923177 63923276  (8577100) + Merlin-N1_DR      DNA/Merlin              261    369     (0) 2961701  
   454   22.0  6.8  6.8  chr5              63923281 63923441  (8576935) C TC1DR3            DNA/TcMar-Tc1          (14)   1211    1051 2961702  
   326   17.2  4.7  7.7  chr5              63923610 63923622  (8576754) C DNA6-1_DR         DNA/hAT-hAT5          (425)    724     715 2961703  
  1158   20.7  0.7  3.8  chr5              63923623 63923919  (8576457) C ANGEL             DNA/Kolobok             (0)    309      22 2961704  
   201   23.3  5.1 16.0  chr5              63923799 63923936  (8576440) + EnSpm-N40_DR      DNA/CMC-EnSpm          2742   2866  (2528) 2961705 *
   449   18.2 21.4  4.6  chr5              63924274 63924311  (8576065) C hAT-N21B_DR       DNA/hAT-Ac             (86)   1215     956 2961706  
   460   20.9 14.5  2.4  chr5              63924312 63924496  (8575880) C Mariner-N38_DR    DNA/TcMar-Tc1          (61)    486     280 2961707  
  4617   10.5  2.3  2.5  chr5              63924497 63925298  (8575078) C DNA9-2_DR         DNA                     (0)   3934    3143 2961708  
   676   10.8  0.0  7.8  chr5              63925293 63925402  (8574974) C DNA9-2_DR         DNA                  (3810)    124      23 2961709 *
   454   17.8  1.4  8.7  chr5              63925501 63925648  (8574728) C hAT-N21B_DR       DNA/hAT-Ac             (81)   1220    1083 2961710 *
  1498   16.3 10.1 10.4  chr5              63925646 63926090  (8574286) C EnSpm-N47_DR      DNA/CMC-EnSpm?       (1102)   1915    1472 2961711  
   376   25.4  3.0  6.8  chr5              63925649 63925669  (8574707) + Mariner-6_DR      DNA/TcMar-Tc1             1    163  (1466) 2961712 *
  4053   12.4  6.7  0.6  chr5              63925710 63926396  (8573980) C hAT-N49_DR        DNA/hAT-Ac            (382)    729       1 2961713  
   602   25.5  1.9  0.6  chr5              63926397 63926511  (8573865) C Harbinger-N10_DR  DNA/PIF-Harbinger     (211)    117       1 2961714  
  4003   10.0  2.1  0.5  chr5              63926520 63927113  (8573263) + DIRS-1D-LTR_DR    LTR/Ngaro                 1    582    (19) 2961715  
   350   20.0  6.2  2.6  chr5              63927095 63927207  (8573169) C CryptonV-3_DR     DNA/Crypton-V       (22349)   1104     988 2961716 *
   272   21.6  4.7  3.7  chr5              63928132 63928237  (8572139) C hAT-27N1_DR       DNA/hAT-Ac             (17)    714     608 2961717  
  3900    6.3  0.9  0.4  chr5              63928254 63928796  (8571580) C Mariner-N38_DR    DNA/TcMar-Tc1           (0)    547       2 2961718  
   264   17.9  0.0  1.8  chr5              63928292 63928302  (8572074) + Zisupton-6_DR     DNA/Zisupton           8936   8991 (13125) 2961719 *
   207   23.9  4.2  1.4  chr5              63928303 63928317  (8572059) + Helitron-4_DR     RC/Helitron           13513  13586 (18282) 2961720  
   231   18.8  2.1  0.0  chr5              63928760 63928807  (8571569) + MuDR-2_DR         DNA/MULE-MuDR         18080  18128  (5805) 2961721 *
   316   17.3  0.0  1.3  chr5              63928796 63928870  (8571506) C hAT-27N1_DR       DNA/hAT-Ac            (154)    577     504 2961717  
   760   18.6  1.0  8.1  chr5              63928871 63929069  (8571307) + Copia-13D_DR-LTR  LTR/Gypsy?                3    188   (721) 2961722  
  6016   13.0  9.8  5.1  chr5              63929104 63930464  (8569912) + hAT-N26_DR        DNA/hAT-Ac               37   1459     (0) 2961723  
  5062    6.9 22.4  0.0  chr5              63930499 63931368  (8569008) + DNA-1-7_DR        DNA/PIF-Harbinger         1   1065   (373) 2961724  
  3567    8.6 29.3  0.2  chr5              63931374 63932110  (8568266) + DNA-1-7_DR        DNA/PIF-Harbinger       488   1438     (0) 2961725  
   449   15.4  0.0  0.0  chr5              63932170 63932247  (8568129) + Copia-13D_DR-LTR  LTR/Gypsy?              440    517   (266) 2961722 *
   474    6.2  0.0  0.7  chr5              63932228 63932308  (8568068) C TDR13             DNA                   (244)    528     392 2961726 *
   616   14.9  5.0  2.6  chr5              63932293 63932430  (8567946) C TDR13             DNA                   (535)    145       2 2961726  
   266   22.4  1.3  0.0  chr5              63932458 63932533  (8567843) + L1-83_DR          LINE/L1                5525   5601    (10) 2961727 *
   392   13.1 15.5  3.5  chr5              63932530 63932632  (8567744) C hAT-27N1_DR       DNA/hAT-Ac            (616)    115       1 2961717  
   346   19.0 19.0  6.0  chr5              63933382 63933560  (8566816) C Dada-U1A_DR       DNA/Dada             (7064)   3915    3715 2961728 *
   442   13.6 33.1  0.0  chr5              63933413 63933581  (8566795) C Zisupton-6_DR     DNA/Zisupton        (12902)   9214    8990 2961729 *
  2165   12.4  3.4  0.9  chr5              63933441 63933854  (8566522) + Mariner-N38_DR    DNA/TcMar-Tc1            58    481    (66) 2961730  
   651   16.0  4.8  6.1  chr5              63933849 63933862  (8566514) + hAT-N168B_DR      DNA/hAT-Charlie         268    341   (314) 2961731 *
   870   10.1  9.4  0.0  chr5              63933863 63934000  (8566376) C HATN8_DR          DNA/Zisupton           (32)    223      73 2961732  
   377   16.7  2.5 10.7  chr5              63933988 63934000  (8566376) C CryptonV-N4_DR    DNA/Crypton-V       (12057)   1436    1433 2961733 *
  2250    5.5  1.6  0.0  chr5              63934001 63934308  (8566068) + TDR16             DNA/Merlin                1    313     (0) 2961734  
   651   16.0  4.8  6.1  chr5              63934001 63934014  (8566362) + hAT-N168B_DR      DNA/hAT-Charlie         342    431   (224) 2961731 *
   257    7.3  1.6 10.7  chr5              63934255 63934315  (8566061) + hAT-27N1_DR       DNA/hAT-Ac              464    519   (212) 2961735 *
   565   11.2  0.0  0.0  chr5              63934309 63934388  (8565988) C HATN8_DR          DNA/Zisupton          (175)     80       1 2961736  
   268   22.1  2.6  1.3  chr5              63934413 63934490  (8565886) C L2-52_DR          LINE/L2                (12)   1540    1462 2961737  
  3553    7.2 12.3  1.0  chr5              63934679 63935224  (8565152) + hAT-N42_DR        DNA/hAT-Ac              107    713     (0) 2961738  
   395   14.8  7.6  2.2  chr5              63935226 63935356  (8565020) C hAT-N122_DR       DNA/hAT-Ac             (32)    545     408 2961739 *
   697   10.9  1.0  0.0  chr5              63935354 63935454  (8564922) + SINE2-3B_DR       SINE/tRNA-V             100    201   (150) 2961740  
  6450    7.4  4.9  0.1  chr5              63935540 63936433  (8563943) + TDR2              DNA/TcMar-Tc1             1    937     (0) 2961741  
   858   18.5 26.2  3.0  chr5              63936914 63936943  (8563433) + Merlin-1_DR       DNA/Merlin             8651   8962  (1565) 2961742  
  1546   17.2  0.7  2.8  chr5              63936944 63937231  (8563145) + SINE2-5_DR        SINE/tRNA-V-RTE           1    282     (0) 2961743  
   664   17.0  1.8  8.9  chr5              63937102 63937269  (8563107) C DNAX-23_DR        DNA                  (2222)   9579    9423 2961744 *
  1201   11.5  4.2  0.5  chr5              63937408 63937600  (8562776) C ENSPM-6_DR        DNA/CMC-EnSpm        (9867)  22749   22550 2961745  
   901    8.9  0.0  2.2  chr5              63937598 63937735  (8562641) + DNA11TA1B_DR      DNA/CMC-EnSpm            69    203     (0) 2961746 *
   314   21.7  1.1  6.0  chr5              63937661 63937748  (8562628) C Zisupton-7_DR     DNA/Zisupton         (7303)   9779    9696 2961747 *
  1735   12.9  5.9  0.0  chr5              63937842 63938112  (8562264) C TDR13             DNA                     (0)    772     486 2961748  
   288    5.1  0.0  0.0  chr5              63938114 63938148  (8562228) C TDR20             DNA                     (0)    239     205 2961749  
  1290   13.4  3.7  0.4  chr5              63938149 63938366  (8562010) C piggyBac-N13_DR   DNA/PiggyBac            (0)    885     661 2961750  
   398   13.6 18.5  0.0  chr5              63938377 63938457  (8561919) + SINE3-1a          SINE/5S-Deu-L2          456    551    (19) 2961751  
   963   16.1 16.1  0.0  chr5              63938572 63938782  (8561594) C piggyBac-N13_DR   DNA/PiggyBac          (640)    245       1 2961750  
  1398    6.7  5.2  0.0  chr5              63938783 63938972  (8561404) C TDR20             DNA                    (39)    200       1 2961749  
  2781   12.4  6.8  0.2  chr5              63938974 63939432  (8560944) C TDR13             DNA                   (283)    489       1 2961748  
  1487   15.1  5.3  0.4  chr5              63940358 63940622  (8559754) + DNA13TA1_DR       DNA/TcMar-Tc1             1    278    (40) 2961752  
   384   25.7  6.1  2.0  chr5              63940669 63940815  (8559561) + DNA-N22_DR        DNA                      49    201   (567) 2961753  
   492   11.4  3.8  0.0  chr5              63940915 63940993  (8559383) C LINEX-1_DR        Retroposon            (448)    357     276 2961754  
  3234    8.0  0.2  0.0  chr5              63941154 63941579  (8558797) C Harbinger-N31_DR  DNA/PIF-Harbinger       (0)    685     259 2961755  
  3773    6.0  9.7  0.7  chr5              63941583 63942151  (8558225) + Merlin-N2_DR      DNA/Merlin                1    620   (121) 2961756  
  1251    6.9  0.0  0.0  chr5              63942192 63942350  (8558026) + Harbinger-4N1C_DR DNA/PIF-Harbinger         1    159  (1047) 2961757 *
  6687    4.8  0.4  0.2  chr5              63942350 63943185  (8557191) + Harbinger-4N1C_DR DNA/PIF-Harbinger       370   1206     (0) 2961758  
   299   25.5  0.7 11.4  chr5              63943058 63943203  (8557173) + ENSPM-6_DR        DNA/CMC-EnSpm          7277   7408 (25208) 2961759 *
  1206    6.6  2.4  1.2  chr5              63943186 63943353  (8557023) C Merlin-N2_DR      DNA/Merlin            (567)    174       5 2961760  
  1431    7.4  0.5  1.5  chr5              63943400 63943605  (8556771) C Harbinger-N31_DR  DNA/PIF-Harbinger     (481)    204       1 2961755  
   507   22.4  3.2  0.8  chr5              63944468 63944593  (8555783) C hAT-N32_DR        DNA/hAT-Charlie         (2)    499     371 2961761  
   378   16.9  2.1 22.3  chr5              63944550 63944694  (8555682) C Zisupton-6_DR     DNA/Zisupton        (12865)   9251    9131 2961762 *
   430   26.0  6.7  6.2  chr5              63944571 63944600  (8555776) + ENSPM-6_DR        DNA/CMC-EnSpm         13985  14015 (18601) 2961763  
  2604   10.1 14.6  0.7  chr5              63944601 63945081  (8555295) C Mariner-N38_DR    DNA/TcMar-Tc1           (0)    547       1 2961764  
  2546   20.2 10.3  7.4  chr5              63945082 63945214  (8555162) C DNAX-25B_DR       DNA/Zisupton         (1656)   1882    1173 2961765  
  3819    8.4  0.0  0.4  chr5              63945215 63945763  (8554613) C Mariner-N38_DR    DNA/TcMar-Tc1           (0)    547       1 2961766  
   286   13.6  0.0  0.0  chr5              63945735 63945778  (8554598) C EnSpm-N13_DR      DNA/CMC-EnSpm       (14489)   7660    7617 2961767 *
   446   17.7  0.0  0.0  chr5              63945767 63945845  (8554531) + hAT-N20_DR        DNA/hAT-Ac             1695   1773     (0) 2961768  
   691   21.6 10.4  3.6  chr5              63945846 63946103  (8554273) C hAT-N32B_DR       DNA/hAT-Charlie       (156)    275       1 2961769  
   211   22.8  9.3  5.0  chr5              63946444 63946540  (8553836) C Harbinger-N16B_DR DNA/PIF-Harbinger       (6)   2439    2339 2961770  
  3710    8.2 18.0  1.2  chr5              63946692 63947359  (8553017) C TDR13B2           DNA                     (0)    779       1 2961771  
   261   13.7  0.0  2.0  chr5              63947360 63947411  (8552965) + TDR16             DNA/Merlin              165    215    (98) 2961772  
   620   11.0  4.0  0.0  chr5              63947436 63947535  (8552841) + ANGEL             DNA/Kolobok             206    309     (0) 2961773  
   252   28.4  6.8  1.4  chr5              63947447 63947492  (8552884) C IS3EU-4_DR        DNA/IS3EU           (10640)   4389    4305 2961774 *
   273   18.6  1.7  0.0  chr5              63947493 63947551  (8552825) + CryptonV-N4_DR    DNA/Crypton-V         12150  12209  (1284) 2961775  
   252   28.4  6.8  1.4  chr5              63947552 63947578  (8552798) C IS3EU-4_DR        DNA/IS3EU           (10640)   4304    4251 2961774  
  1623   10.4  0.4  5.0  chr5              63948172 63948444  (8551932) + Mariner-N7_DR     DNA/TcMar                 1    261     (0) 2961776  
   319   18.4  6.9  0.0  chr5              63948785 63948871  (8551505) C hAT-N133_DR       DNA/hAT-Ac            (258)    365     273 2961777  
   215   14.3  0.0  0.0  chr5              63948873 63948900  (8551476) + DNA-8-28_DR       DNA/hAT-Tip100?           1     28   (554) 2961778  
   356   21.7 13.3  0.0  chr5              63948930 63949049  (8551327) + DNA-8-28_DR       DNA/hAT-Tip100?          25    160   (422) 2961779  
   238   19.8  6.2  0.0  chr5              63949038 63949118  (8551258) + DNA8-25_DR        DNA                    1054   1139  (2828) 2961780 *
   566    8.4  5.4  4.4  chr5              63949048 63949159  (8551217) C L2-5_DRe          LINE/L2                 (0)   2227    2115 2961781  
   245   17.0  0.0  0.0  chr5              63949154 63949200  (8551176) C L2-5_DRe          LINE/L2              (2180)     47       1 2961782 *
   542   14.1  0.0  0.0  chr5              63949296 63949387  (8550989) + DNA8-13_DR        DNA/hAT-Tip100?         135    226   (432) 2961783  
  1712   19.1 11.1  1.9  chr5              63949391 63949813  (8550563) C HarbingerN7_DR    DNA/PIF-Harbinger       (0)    478      18 2961784  
   283   16.7  0.0  1.9  chr5              63949804 63949858  (8550518) + DNA-8-28_DR       DNA/hAT-Tip100?         251    304   (278) 2961785 *
   586   11.9  9.4 10.1  chr5              63949925 63950083  (8550293) + DNA-8-28_DR       DNA/hAT-Tip100?         425    582     (0) 2961786  
   482   16.8  2.0  0.0  chr5              63950085 63950185  (8550191) C hAT-N133_DR       DNA/hAT-Ac            (407)    216     114 2961777  
   207   12.1  0.0  0.0  chr5              63950915 63950947  (8549429) + Kolobok-N10_DR    DNA/Kolobok               1     33   (610) 2961787  
   475   13.7  0.9  7.7  chr5              63951048 63951158  (8549218) C hAT-N133_DR       DNA/hAT-Ac            (247)    376     273 2961788  
   932   13.5  4.9  0.0  chr5              63951211 63951395  (8548981) C EnSpm-N4_DR       DNA/CMC-EnSpm          (17)    195       2 2961789  
   262   13.1  6.5  1.5  chr5              63951425 63951486  (8548890) C hAT-N133_DR       DNA/hAT-Ac            (436)    187     123 2961788  
   206   27.9  2.5  0.0  chr5              63951561 63951639  (8548737) + Tx1-11_DR         LINE/L1-Tx1            1389   1469  (4331) 2961790  
   278   18.4 17.0  3.8  chr5              63951694 63951708  (8548668) C EnSpm-N39C_DR     DNA/CMC-EnSpm?       (1619)   1974    1942 2961791  
   356   17.1 24.6  1.2  chr5              63951709 63951838  (8548538) + ANGEL             DNA/Kolobok               1    160   (149) 2961792  
   549   10.5  5.5  3.0  chr5              63951927 63952054  (8548322) + DNA11TA1_DR       DNA/CMC-EnSpm            28    158    (45) 2961793  
   270    7.9  0.0  0.0  chr5              63952185 63952222  (8548154) + DNA11TA1_DR       DNA/CMC-EnSpm           130    167    (36) 2961794  
   253   15.8 22.8  0.0  chr5              63952189 63952245  (8548131) C Zisupton-7_DR     DNA/Zisupton         (7307)   9775    9706 2961795 *
   324   16.4  0.0  3.3  chr5              63952230 63952292  (8548084) C Dada-U1A_DR       DNA/Dada             (5237)   5742    5682 2961796 *
   396   10.1  7.2  0.0  chr5              63952243 63952311  (8548065) + ANGEL             DNA/Kolobok             205    278    (31) 2961797  
   295   19.7  8.0  2.1  chr5              63952293 63952317  (8548059) C hAT-N134_DR       DNA/hAT?              (207)    858     766 2961798 *
   792   20.8  1.9  7.6  chr5              63952324 63952531  (8547845) C TDR13C            DNA                     (1)    679     483 2961799  
   348   31.4  4.9  7.2  chr5              63952357 63952776  (8547600) C SAT-18_DR         Satellite            (2692)    773     374 2961800 *
  2964   14.5 13.7  3.3  chr5              63952587 63953248  (8547128) C TDR13             DNA                    (98)    674      11 2961801  
   236    9.1  8.9  2.1  chr5              63953249 63953293  (8547083) C EnSpm-17_DR       DNA/CMC-EnSpm        (6524)   2752    2705 2961802  
   213   14.0 10.6  2.8  chr5              63953294 63953307  (8547069) + DNA6-1_DR         DNA/hAT-hAT5            679    729   (420) 2961803  
  3223    9.3  5.9  0.2  chr5              63954079 63954586  (8545790) C TC1DR2            DNA/TcMar-Tc1         (339)    537       1 2961804  
   564   14.1  0.8 27.7  chr5              63954587 63954696  (8545680) C DNA8-25_DR        DNA                  (3136)    831     776 2961805  
   321    8.4 12.6  0.0  chr5              63954609 63954732  (8545644) C EnSpm-N11_DR      DNA/CMC-EnSpm        (4789)    564     443 2961806 *
   766    3.7  0.0  4.2  chr5              63954643 63954962  (8545414) + (TTATA)n          Simple_repeat             1    306     (0) 2961807  
   363   11.4  3.9  1.3  chr5              63954735 63954964  (8545412) C Polinton-1N1_DR   DNA/Maverick          (490)  14979   14744 2961808 *
   219   19.3  3.5  0.0  chr5              63955626 63955637  (8544739) C hAT-27N1_DR       DNA/hAT-Ac            (207)    524     511 2961809  
   506   11.3 26.4  7.2  chr5              63955638 63955895  (8544481) C TDR16             DNA/Merlin              (0)    313      10 2961810  
   286   17.5  5.8  6.8  chr5              63955811 63955914  (8544462) C EnSpm-N59_DR      DNA/CMC-EnSpm?        (649)   3020    2918 2961811 *
   739   25.7 17.9  4.4  chr5              63956005 63956550  (8543826) + Kolobok-N16B_DR   DNA/Kolobok?              4    620   (523) 2961812  
   248   14.6  0.0  0.0  chr5              63956548 63956588  (8543788) + Kolobok-N16B_DR   DNA/Kolobok?           1088   1128    (15) 2961813 *
  3043    1.9  0.6  0.0  chr5              63956746 63957111  (8543265) + Merlin-N1_DR      DNA/Merlin                1    368     (1) 2961814  
  1320   10.2 31.4  9.3  chr5              63957261 63957644  (8542732) C EnSpm-N21_DR      DNA/CMC-EnSpm           (2)    477       7 2961815  
   538    9.6  0.0  6.1  chr5              63957976 63958097  (8542279) + hAT-N68_DR        DNA/hAT-Ac             2845   2959    (73) 2961816 *
   576    0.0  0.0  0.0  chr5              63958021 63958092  (8542284) + Merlin-1_DR       DNA/Merlin             8094   8165  (2362) 2961817  
   515    3.5  0.0  0.0  chr5              63958023 63958108  (8542268) C hAT-13_DR         DNA/hAT-Tip100        (336)   2466    2381 2961818 *
   429    9.7  3.7  1.9  chr5              63958093 63958133  (8542243) + EnSpm-N25_DR      DNA/CMC-EnSpm           849    946  (3740) 2961819 *
  1184   17.9  3.3  3.7  chr5              63958495 63958527  (8541849) + DNA8-10_DR        DNA/hAT-Ac             1837   1868  (2150) 2961820  
  1962   12.6  1.1 19.1  chr5              63958528 63958970  (8541406) + HE1_DR1           SINE/tRNA-V-RTE           3    378    (24) 2961821  
   231   13.9  0.0  0.0  chr5              63958964 63958999  (8541377) + DNA-1-6_DR        DNA                      38     73   (552) 2961822 *
   403   22.2  0.0  0.0  chr5              63958978 63959058  (8541318) + DNA-1-6_DR        DNA                     402    482   (143) 2961823  
   227   18.0  0.0  2.0  chr5              63959072 63959084  (8541292) C DNA9TA1_DR        DNA/CMC-EnSpm        (1150)   2183    2172 2961824  
   429   12.8  2.0  5.2  chr5              63959085 63959183  (8541193) + EnSpm-N21_DR      DNA/CMC-EnSpm             1     96   (383) 2961825  
   315   20.0  0.0  0.0  chr5              63959182 63959256  (8541120) + EnSpm-N21_DR      DNA/CMC-EnSpm           352    426    (53) 2961826 *
   748   21.2  2.3 23.1  chr5              63959324 63959839  (8540537) + EnSpm-N21_DR      DNA/CMC-EnSpm            51    479     (0) 2961827  
   288   24.2  7.5  3.6  chr5              63959840 63959946  (8540430) + Kolobok-N13_DR    DNA                     254    364    (95) 2961828  
   542   18.6 10.1  0.0  chr5              63960019 63960147  (8540229) + EnSpm-N13_DR      DNA/CMC-EnSpm         13564  13705  (8444) 2961829  
   230   20.4  1.9  0.0  chr5              63960148 63960201  (8540175) C DNA2-16_DR        DNA                  (7959)  10092   10038 2961830  
  3611    9.5 12.1  0.0  chr5              63960547 63961126  (8539250) + HarbingerN1_DR    DNA/PIF-Harbinger         1    650     (0) 2961831  
   257    3.1  0.0  0.0  chr5              63961127 63961157  (8539219) + DNA-X-4_DR        DNA                     456    486   (759) 2961832 *
  1468   14.3  4.5  0.4  chr5              63961151 63961396  (8538980) + DNA-X-4_DR        DNA                     990   1245     (0) 2961833  
  1125   19.8  1.2  2.9  chr5              63961174 63961407  (8538969) + Merlin-1_DR       DNA/Merlin             1329   1558  (8969) 2961834 *
  1058    8.0  7.3  1.5  chr5              63961408 63961598  (8538778) + DNA11TA1_DR       DNA/CMC-EnSpm             2    203     (0) 2961835  
  6440    5.8  1.9  3.1  chr5              63961604 63962473  (8537903) + HarbingerN4_DR    DNA/PIF-Harbinger         1    860     (0) 2961836  
   729   14.3  7.3 11.2  chr5              63962477 63962735  (8537641) C hAT-N110_DR       DNA/hAT?              (447)    250       1 2961837  
   315    5.0  0.0  0.0  chr5              63963892 63963931  (8536445) C Kolobok-1N1_DR    DNA/Kolobok-T2          (0)   1423    1384 2961838 *
   809   17.4 11.1  1.7  chr5              63963928 63964143  (8536233) + CryptonV-N5_DR    DNA/Crypton-V         18773  19008  (5529) 2961839  
   231   13.5  0.0  0.0  chr5              63964112 63964148  (8536228) C Kolobok-N7_DR     DNA/Kolobok-T2        (372)    804     768 2961840 *
   723   15.6 17.0  0.9  chr5              63964145 63964332  (8536044) + DNA8-12_DR        DNA                      72    289    (37) 2961841  
   433    7.7  6.2  0.0  chr5              63964332 63964396  (8535980) C Kolobok-1N1_DR    DNA/Kolobok-T2       (1354)     69       1 2961842 *
   494    9.1  0.0  0.0  chr5              63964564 63964629  (8535747) + hAT-N138_DR       DNA/hAT-Ac                1     66  (1520) 2961843  
  4802    8.5  3.0  0.3  chr5              63964664 63965326  (8535050) + EXPANDER1_DR      LINE/RTE-BovB          2685   3365     (0) 2961844  
   819   11.9  0.0  0.0  chr5              63965325 63965450  (8534926) C L1-109_DR         LINE/L1               (451)   4849    4724 2961845 *
   332    5.4 15.8  3.1  chr5              63965453 63965509  (8534867) + DNA-N17_DR        DNA                     183    246   (121) 2961846  
  6795    3.5  0.0  0.1  chr5              63965512 63966314  (8534062) + DNA25TWA2_DR      DNA                       1    802     (0) 2961847  
   766    9.7  4.4  0.0  chr5              63966318 63966431  (8533945) + DNA-N17_DR        DNA                     249    367     (0) 2961848  
  1985   12.3  9.0  1.1  chr5              63966478 63966821  (8533555) + SINE2-4_DR        SINE/tRNA-V-RTE           1    371     (0) 2961849  
   529   18.7  0.0  3.4  chr5              63966737 63966858  (8533518) + DNA2-16_DR        DNA                    8163   8280  (9771) 2961850 *
   307   16.2  0.9 11.6  chr5              63967858 63967962  (8532414) + DNA9-N1_DR        DNA/MULE-NOF           2264   2358  (2658) 2961851 *
   492    2.6  0.0  0.0  chr5              63967902 63967979  (8532397) + (TTCA)n           Simple_repeat             3     80     (0) 2961852 *
   774   19.9  3.5  1.1  chr5              63967926 63968098  (8532278) C HATN17_DR         DNA/hAT-Tip100       (1026)    521     345 2961853 *
   926   17.2  0.0  0.0  chr5              63967945 63968101  (8532275) C EnSpm-6N1_DR      DNA/CMC-EnSpm        (2806)   6430    6274 2961854 *
  1007    7.5  0.0  3.7  chr5              63967964 63968102  (8532274) C SINE2-5_DR        SINE/tRNA-V-RTE         (0)    282     149 2961855  
   380   17.9  2.8  0.0  chr5              63967980 63968007  (8532369) + hAT-N22_DR        DNA/hAT-Ac              438    546  (1192) 2961856 *
   327   11.3  1.1 11.3  chr5              63969679 63969708  (8530668) C EnSpm-N1_DR       DNA/CMC-EnSpm         (427)   2103    2056 2961857  
   526   10.4  2.3 13.3  chr5              63969709 63969740  (8530636) + Ginger1-N1_DR     DNA/Ginger-1            597    716  (1942) 2961858  
   673    3.0  3.0  1.0  chr5              63969741 63969841  (8530535) + Dada-U6_DR        DNA/Dada               7085   7187  (1776) 2961859  
   406    4.2  3.2  0.0  chr5              63969767 63969861  (8530515) C Helitron-2_DR     RC/Helitron         (15564)  11848   11751 2961860 *
  1983   18.3  9.5  3.8  chr5              63969779 63970334  (8530042) C DNA6-6_DR         DNA                  (3866)   7415    6829 2961861  
   353   10.2  1.7  0.8  chr5              63969862 63969878  (8530498) + EnSpm-N42B_DR     DNA/CMC-EnSpm          1383   1473  (2831) 2961862 *
   327   11.3  1.1 11.3  chr5              63969879 63969917  (8530459) C EnSpm-N1_DR       DNA/CMC-EnSpm         (427)   2055    1990 2961857  
  2489    7.7  2.4  3.5  chr5              63969964 63970338  (8530038) + SINE2-4_DR        SINE/tRNA-V-RTE           1    371     (0) 2961863  
  1320   14.5  1.4  7.6  chr5              63970084 63970375  (8530001) + ZFERV-2N1-I_DR    LTR/ERV1               5797   6071   (906) 2961864 *
   754   14.3  1.2  4.9  chr5              63970229 63970397  (8529979) + Mariner-N5C_DR    DNA/TcMar              3348   3510  (4411) 2961865 *
   242   12.7  0.0  0.0  chr5              63970792 63970862  (8529514) + (TAAA)n           Simple_repeat             2     72     (0) 2961866  
   225   28.8  0.0  0.0  chr5              63971509 63971581  (8528795) C Mariner-6_DR      DNA/TcMar-Tc1        (1550)     79       7 2961867  
   397    9.5  7.1  2.7  chr5              63971816 63971956  (8528420) C Dada-U6_DR        DNA/Dada             (1710)   7253    7107 2961868 *
   627   18.6  1.4  0.7  chr5              63971840 63971980  (8528396) + ERV1-7_DR-I       LTR/ERV1               1649   1790  (4913) 2961869  
   558   21.3  9.9  0.0  chr5              63971857 63971997  (8528379) C Zisupton-6_DR     DNA/Zisupton        (13490)   8626    8472 2961870 *
   544   11.2  1.1  5.2  chr5              63971858 63971870  (8528506) + DNA-X-5_DR        DNA/hAT                 986   1015   (206) 2961871 *
   721    5.5  2.7  0.9  chr5              63971871 63971980  (8528396) C EnSpm-N36B_DR     DNA/CMC-EnSpm         (242)   3174    3063 2961872  
   358   21.1  4.8  0.6  chr5              63971957 63971975  (8528401) + hAT-N70_DR        DNA/hAT?                523    657   (668) 2961873 *
   544   11.2  1.1  5.2  chr5              63971981 63972036  (8528340) + DNA-X-5_DR        DNA/hAT                1016   1157    (64) 2961871  
   511   11.7  0.6  3.7  chr5              63971981 63972007  (8528369) C DNA-2-32_DR       DNA/CMC-EnSpm?       (3136)   5645    5483 2961874 *
  2326    9.9 22.6  1.4  chr5              63972063 63972483  (8527893) + Mariner-N39_DR    DNA/TcMar-Tc1             2    510   (269) 2961875  
   665    5.9 11.1  6.1  chr5              63972489 63972614  (8527762) + Mariner-N39_DR    DNA/TcMar-Tc1           648    779     (0) 2961876  
   225   19.6  5.3  1.7  chr5              63972930 63972986  (8527390) C hAT-N48C_DR       DNA/hAT-Ac            (905)   1394    1336 2961877  
   239    6.5  0.0  0.0  chr5              63974661 63974722  (8525654) + Mariner-N5_DR     DNA/TcMar               354    415  (8554) 2961878  
   248   13.1  2.7  0.7  chr5              63975477 63975497  (8524879) + (TAA)n            Simple_repeat             1     77    (61) 2961879  
   245   10.5  3.4  2.2  chr5              63975498 63975513  (8524863) + DNA-TA-4_DR       DNA/TcMar              4634   4718  (5073) 2961880  
   284    5.9  0.0  0.0  chr5              63975514 63975581  (8524795) + hAT-N178B_DR      DNA/hAT-Ac              140    207  (1676) 2961881  
   206    8.2  0.0  4.9  chr5              63975535 63975598  (8524778) C Gypsy124-LTR_DR   LTR/Gypsy             (557)     66       6 2961882 *
   248   13.1  2.7  0.7  chr5              63975599 63975612  (8524764) + (TAA)n            Simple_repeat            78    138     (0) 2961879  
  3174    7.0  3.9  2.5  chr5              63975883 63976395  (8523981) + DNA8-4A_DR        DNA/hAT-Charlie         349    868    (51) 2961883 *
  6001    8.8  5.0  5.8  chr5              63976393 63977429  (8522947) + HarbingerN3_DR    DNA/PIF-Harbinger        35   1063     (1) 2961884  
  1392   15.0  4.4  4.8  chr5              63977446 63977527  (8522849) + EnSpm-N17_DR      DNA/TcMar              2938   3251  (1942) 2961885  
  1603    9.6  0.4  1.3  chr5              63977528 63977760  (8522616) + SINE2-3_DR        SINE/tRNA-V-RTE           3    233   (135) 2961886  
   340   20.2  1.9 24.3  chr5              63978385 63978600  (8521776) C DNA11TA1_DR       DNA/CMC-EnSpm          (25)    178       2 2961887  
  1138   16.6 10.4 10.6  chr5              63978680 63978711  (8521665) + DNA-8-22_DR       DNA/hAT-Ac              630    698   (736) 2961888  
  1181   13.0 11.8  2.7  chr5              63978712 63978948  (8521428) C DNA-1-11_DR       DNA                   (325)    399     142 2961889  
  1138   16.6 10.4 10.6  chr5              63978949 63979048  (8521328) + DNA-8-22_DR       DNA/hAT-Ac              699    925   (509) 2961888  
   560   11.0  6.9  1.9  chr5              63979035 63979136  (8521240) C DNA2-16_DR        DNA                  (9782)   8269    8163 2961890 *
  2019   12.8  2.3  0.0  chr5              63979054 63979357  (8521019) C SINE2-4_DR        SINE/tRNA-V-RTE         (2)    369      59 2961891  
  1373   16.4 20.4  5.0  chr5              63979126 63979523  (8520853) C DNA9-3_DR         DNA/MULE-MuDR?       (1470)   9909    9454 2961892 *
   833   20.4 13.3  7.5  chr5              63979358 63979629  (8520747) + Zisupton-6_DR     DNA/Zisupton           8757   9208 (12908) 2961893 *
   919   12.8  2.6  6.2  chr5              63979367 63979632  (8520744) C hAT-N145_DR       DNA/hAT-Ac            (171)   1420    1164 2961894 *
  1006    9.0  0.0  0.6  chr5              63979630 63979786  (8520590) + hAT-N164_DR       DNA/hAT-Tip100         1198   1353   (687) 2961895  
   275   20.7  2.3 22.0  chr5              63979799 63979927  (8520449) C hAT-N171_DR       DNA/hAT-hAT5          (466)    225     116 2961896  
  4255   12.2 12.1  0.5  chr5              63979928 63980690  (8519686) C LOOPERN4_DR       DNA/Kolobok-T2          (0)    917      67 2961897  
   999    8.7  0.7  0.7  chr5              63980691 63980841  (8519535) C DNA-5-8B_DR       DNA/hAT-hAT5          (250)    177      27 2961898  
   315   23.8  2.3  2.3  chr5              63981890 63981905  (8518471) + DNA2-32B_DR       DNA/hAT                 140    155   (974) 2961899  
   584   14.3  3.1  0.0  chr5              63981906 63982003  (8518373) C DNAX-17B_DR       DNA/Zator?              (0)    374     274 2961900  
  3655   15.4  6.3  3.4  chr5              63982007 63982724  (8517652) C TDR13             DNA                     (0)    772      35 2961901  
   243   15.1  0.0  3.8  chr5              63982716 63982770  (8517606) C EnSpm-N13_DR      DNA/CMC-EnSpm       (14475)   7674    7622 2961902 *
   269   16.0  0.0  0.0  chr5              63982724 63982773  (8517603) C CryptonV-3_DR     DNA/Crypton-V       (22478)    975     926 2961903 *
   335    6.7  0.0  0.0  chr5              63982733 63982777  (8517599) + Merlin-1_DR       DNA/Merlin             2148   2192  (8335) 2961904  
  6807    5.4  0.2  0.3  chr5              63982780 63983637  (8516739) C HarbingerN4_DR    DNA/PIF-Harbinger       (3)    857       1 2961905  
   417    7.5  0.0  0.0  chr5              63984329 63984408  (8515968) + EnSpm-7_DR        DNA/CMC-EnSpm          7087   7166  (3868) 2961906  
   375   12.2  1.1  0.4  chr5              63984336 63984466  (8515910) + Zisupton-7_DR     DNA/Zisupton          11406  11505  (5577) 2961907 *
   301   13.9 23.0  0.9  chr5              63984881 63984967  (8515409) + DNAX-18_DR        DNA/Merlin               70    175   (583) 2961908 *
   426   10.1  1.2  3.8  chr5              63984951 63985032  (8515344) + DNAX-18_DR        DNA/Merlin              205    284   (474) 2961909 *
  3159   11.4 10.4  0.7  chr5              63985030 63985559  (8514817) C SINE3-1           SINE/5S-Deu-L2          (8)    582       2 2961910  
   251   13.7 11.8  0.0  chr5              63985645 63985695  (8514681) + DNA-N44_DR        DNA/Kolobok-T2          279    335   (197) 2961911  
   263   19.6  0.0  9.0  chr5              63985868 63985878  (8514498) C Dada-U1A_DR       DNA/Dada             (7084)   3895    3871 2961912  
  1792   10.4 10.6  6.7  chr5              63985885 63986317  (8514059) C Mariner-N38_DR    DNA/TcMar-Tc1           (0)    547      99 2961913  
   263   19.6  0.0  9.0  chr5              63985926 63985940  (8514436) C Dada-U1A_DR       DNA/Dada             (7084)   3870    3829 2961912 *
  2082   15.2  1.4  3.3  chr5              63986277 63986321  (8514055) C EnSpm-N10_DR      DNA/CMC-EnSpm        (5526)   3782    3472 2961914  
  2731    5.3  0.3  1.9  chr5              63986322 63986687  (8513689) C HE2_DR            SINE/tRNA-V-RTE         (1)    362       3 2961915  
   533    9.4  3.5  0.0  chr5              63986692 63986776  (8513600) C Mariner-N38_DR    DNA/TcMar-Tc1         (455)     92       5 2961913  
   206   23.1  0.0  8.1  chr5              63986752 63986831  (8513545) + MuDR-2_DR         DNA/MULE-MuDR         16304  16377  (7556) 2961916 *
   689    7.1 13.9  1.4  chr5              63987274 63987402  (8512974) C CryptonV-N4_DR    DNA/Crypton-V        (8393)   5100    4956 2961917 *
  2186    6.4  7.0  9.1  chr5              63987290 63987704  (8512672) + Mariner-N38_DR    DNA/TcMar-Tc1            30    436   (111) 2961918  
   540   16.5  1.0  0.0  chr5              63987712 63987808  (8512568) C DNA13TA1a_DR      DNA/TcMar-Tc1         (219)     99       2 2961919  
  1113   18.1  6.7  1.8  chr5              63987809 63988078  (8512298) C DNA7-N2_DR        DNA/hAT-hAT6         (1731)    283       1 2961920  
  1629   12.7  6.3  0.6  chr5              63988083 63988399  (8511977) + Mariner-N38_DR    DNA/TcMar-Tc1           206    540     (7) 2961921  
   665   22.2  5.7  2.3  chr5              63988727 63988751  (8511625) C EnSpm-N13_DR      DNA/CMC-EnSpm        (8313)  13836   13618 2961922  
  1130   10.7  6.4  0.0  chr5              63988752 63988938  (8511438) + ANGEL             DNA/Kolobok               1    199   (110) 2961923  
  5930    2.2  0.0  0.0  chr5              63988940 63989613  (8510763) + HarbingerN2_DR    DNA/PIF-Harbinger         1    674     (0) 2961924  
   617   14.8  3.5  0.0  chr5              63989614 63989721  (8510655) + ANGEL             DNA/Kolobok             198    309     (0) 2961925  
   210   21.5 10.4  3.5  chr5              63989628 63989655  (8510721) C EnSpm-N44_DR      DNA/CMC-EnSpm        (1319)   7333    7225 2961926 *
   213   26.4  0.0  2.8  chr5              63989656 63989729  (8510647) + DNA-N33_DR        DNA                     606    677  (1026) 2961927  
   372   20.0  2.1  4.3  chr5              63990041 63990134  (8510242) + L2-1B_DR          LINE/L2                 392    483   (525) 2961928 *
   601    8.6  0.0  0.0  chr5              63990057 63990137  (8510239) + LINEX-1_DR        Retroposon              325    405   (400) 2961929  
  1642   13.4  4.3  0.0  chr5              63990157 63990410  (8509966) C TDR4              DNA                     (0)    301      37 2961930  
  1013    8.1 11.9  0.0  chr5              63990413 63990572  (8509804) + piggyBac-N3_DR    DNA/PiggyBac            260    438     (0) 2961931  
   514   19.9  1.6  4.2  chr5              63990573 63990690  (8509686) + LINEX-1_DR        Retroposon              659    773    (32) 2961932  
   378   25.1 11.6  3.3  chr5              63991400 63991597  (8508779) C TDR24             DNA                   (228)    216       3 2961933  
   277   14.1  2.4  2.4  chr5              63991702 63991785  (8508591) C DNA11TA1_DR       DNA/TcMar-Tc1           (6)    197      67 2961934  
   997    7.2  3.8  3.1  chr5              63991786 63991943  (8508433) + piggyBac-N19_DR   DNA/PiggyBac?             1    159     (0) 2961935  
   549   15.4  1.8  2.7  chr5              63991944 63992056  (8508320) C DNA11TA1_DR       DNA/CMC-EnSpm          (86)    117       6 2961936  
   259   16.4 10.9  0.0  chr5              63992082 63992136  (8508240) + hAT-N21B_DR       DNA/hAT-Ac              684    744   (557) 2961937 *
   279   13.3  0.0  0.0  chr5              63992102 63992146  (8508230) + Zisupton-6_DR     DNA/Zisupton           8939   8983 (13133) 2961938  
   257   13.7  7.8  0.0  chr5              63992107 63992157  (8508219) C hAT-N21B_DR       DNA/hAT-Ac             (81)   1220    1166 2961939 *
  1256   14.8  6.6  1.0  chr5              63992151 63992423  (8507953) + Gypsy42B-LTR_DR   LTR/Gypsy               562    849     (0) 2961940  
  1306   11.5 35.0  0.8  chr5              63992424 63992783  (8507593) + Mariner-N38_DR    DNA/TcMar-Tc1            66    547     (0) 2961941  
   218   20.0  0.0  0.0  chr5              63992744 63992788  (8507588) C Helitron-N3_DR    RC/Helitron          (1436)   1580    1536 2961942 *
   682   12.2  0.0  0.0  chr5              63993034 63993148  (8507228) + DNA11TA1_DR       DNA/CMC-EnSpm             1    115    (88) 2961943  
   392   12.9 32.3  0.0  chr5              63993148 63993271  (8507105) C DNA11TA1_DR       DNA/CMC-EnSpm          (39)    164       1 2961944 *
   251   18.6  0.0  0.0  chr5              63993286 63993328  (8507048) + DNA-N17_DR        DNA                       6     48   (319) 2961945  
  1270   10.6  0.7 19.3  chr5              63993400 63993669  (8506707) + HarbingerN4_DR    DNA/PIF-Harbinger       213    440   (420) 2961946  
   288   28.6  1.5  2.2  chr5              63994047 63994182  (8506194) + Mariner-N31_DR    DNA/TcMar-Tc1           394    528    (12) 2961947  
   323   20.5 18.1  5.8  chr5              63994763 63994933  (8505443) C ANGEL             DNA/Kolobok            (24)    285      95 2961948  
   313   19.5  3.8  6.2  chr5              63995089 63995120  (8505256) + hAT-N134_DR       DNA/hAT?                715    743   (322) 2961949  
   526   20.2 18.0  1.7  chr5              63995121 63995326  (8505050) C ANGEL             DNA/Kolobok             (1)    308      70 2961950  
   620   22.9  6.8  1.9  chr5              63995468 63995672  (8504704) C ANGEL             DNA/Kolobok             (0)    309      95 2961951  
   450   20.3 20.7  0.9  chr5              63995864 63996042  (8504334) C ANGEL             DNA/Kolobok             (1)    308      95 2961952  
   247   27.1  1.2  1.2  chr5              63996279 63996364  (8504012) C EnSpm-N10_DR      DNA/CMC-EnSpm        (7497)   1811    1726 2961953  
   257   19.0  0.0  5.4  chr5              63996408 63996485  (8503891) C ANGEL             DNA/Kolobok            (18)    291     218 2961954 *
   445   14.2 31.3  0.8  chr5              63996482 63996580  (8503796) C TDR13B2           DNA                   (634)    129       1 2961955  
  1428   20.7  4.4  1.2  chr5              63996583 63996900  (8503476) + HarbingerN7_DR    DNA/PIF-Harbinger       151    478     (0) 2961956  
   306   13.0  0.0  0.0  chr5              63996908 63996953  (8503423) C Kolobok-N3_DR     DNA/Kolobok-T2?       (316)     54       9 2961957  
   383    9.9 12.3  4.7  chr5              63997760 63997897  (8502479) + hAT-N127_DR       DNA/hAT-Charlie        2024   2171  (8145) 2961958 *
   401    2.5  0.0  5.0  chr5              63997811 63997894  (8502482) C EnSpm-6N1_DR      DNA/CMC-EnSpm        (8117)   1119    1040 2961959  
   394    0.0  0.0  0.0  chr5              63997832 63997915  (8502461) C Merlin-1_DR       DNA/Merlin           (2371)   8156    8073 2961960 *
   350    8.8 11.2  2.4  chr5              63997895 63997926  (8502450) C Dada-U6_DR        DNA/Dada             (1754)   7209    7084 2961961 *
   321    6.9  0.9  4.8  chr5              63997916 63997938  (8502438) C hAT-N134B_DR      DNA/hAT?              (147)    779     677 2961962 *
  1238    5.9  6.5  0.0  chr5              63997959 63998127  (8502249) + TC1DR3            DNA/TcMar-Tc1            12    191  (1034) 2961963 *
  1754    7.1  6.9  2.1  chr5              63998123 63998439  (8501937) + L1-45_DR          LINE/L1                4792   5123    (19) 2961964  
  7227    9.1  3.0  0.0  chr5              63998448 63999463  (8500913) + TC1DR3            DNA/TcMar-Tc1           179   1225     (0) 2961965  
   275   20.2  2.3  3.5  chr5              63999464 63999515  (8500861) C DNA8-26_DR        DNA                  (3025)   1505    1455 2961966  
  3939    8.0  7.3  1.2  chr5              64000269 64000899  (8499477) + DNA-X-3_DR        DNA                     372   1040   (434) 2961967 *
  5395    8.0  2.1  5.4  chr5              64000884 64001742  (8498634) + L2-11_DRe         LINE/L2                1139   1970     (7) 2961968  
  1256    8.9  0.0  0.0  chr5              64001746 64001913  (8498463) + DNA-X-3_DR        DNA                    1042   1209   (265) 2961969  
   222   15.4  0.0  0.0  chr5              64001912 64001950  (8498426) + DNA-X-3_DR        DNA                    1435   1473     (1) 2961970 *
   222   13.6 14.9  1.3  chr5              64001951 64002000  (8498376) C EnSpm-21_DR       DNA/CMC-EnSpm        (2797)   6353    6295 2961971 *
   286   14.1  1.6  0.0  chr5              64001942 64002005  (8498371) + Dada-tL_DR        DNA/Dada               9051   9115  (1292) 2961972 *
   860   15.9  1.1  7.8  chr5              64001950 64002140  (8498236) + hAT-25N1_DR       DNA/hAT-Charlie         823   1001     (4) 2961973  
   354   10.3  0.0  5.9  chr5              64003118 64003189  (8497187) + L2-1B_DR          LINE/L2                 938   1005     (3) 2961974  
  5848    9.1  2.4  7.9  chr5              64003198 64004179  (8496197) + TDR2              DNA/TcMar-Tc1             6    937     (0) 2961975  
   217   12.5  0.0  0.0  chr5              64004264 64004295  (8496081) C DNA-2-32_DR       DNA/CMC-EnSpm?       (4790)   3992    3961 2961976 *
   801    7.7  0.0  0.0  chr5              64004293 64004396  (8495980) + SINE2-5_DR        SINE/tRNA-V-RTE         178    281     (1) 2961977  
   722   13.0  1.6  0.8  chr5              64004397 64004416  (8495960) C Merlin-1_DR       DNA/Merlin           (6080)   4447    4323 2961978  
  1074   23.0  5.2  2.8  chr5              64004419 64004762  (8495614) + hAT-N174_DR       DNA/hAT-Ac                1    352   (387) 2961979  
   264   23.2  5.6  4.3  chr5              64004802 64005053  (8495323) C Dada-U6_DR        DNA/Dada             (7928)   1035     781 2961980 *
   480   12.9  2.0  1.3  chr5              64004906 64005054  (8495322) + DNA-2-32_DR       DNA/CMC-EnSpm?         5468   5617  (3165) 2961981 *
   685    7.9  0.0  2.6  chr5              64004937 64005053  (8495323) + hAT-N134B_DR      DNA/hAT?                699    812   (114) 2961982  
   587   12.8  0.0  3.8  chr5              64004952 64005089  (8495287) C EnSpm-N42_DR      DNA/CMC-EnSpm         (597)    655     523 2961983 *
  1415    8.2 10.2  5.8  chr5              64004992 64005015  (8495361) + hAT-N64_DR        DNA/hAT-Ac              463    573  (1016) 2961984  
   847   16.1  5.0  1.4  chr5              64005016 64005217  (8495159) + MuDR-2_DR         DNA/MULE-MuDR         12730  12938 (10995) 2961985  
   516   11.8  6.2  0.0  chr5              64005054 64005072  (8495304) C hAT-N39_DR        DNA/hAT-Tip100        (216)   1339    1226 2961986 *
   502   25.3  1.7  2.8  chr5              64005090 64005130  (8495246) C DNA-6-N5B_DR      DNA                  (2367)   1156     980 2961987  
  1415    8.2 10.2  5.8  chr5              64005218 64005323  (8495053) + hAT-N64_DR        DNA/hAT-Ac              574   1092   (497) 2961984  
  1216   16.5  7.8  2.4  chr5              64005681 64005922  (8494454) + HATN8_DR          DNA/Zisupton              1    255     (0) 2961988  
   565   22.0  9.6  7.7  chr5              64005923 64006136  (8494240) C IS3EU-1_DR        DNA/IS3EU            (4540)   4164    3946 2961989 *
  1023   15.8  5.6  0.0  chr5              64005927 64006122  (8494254) + ANGEL             DNA/Kolobok              29    235    (74) 2961990  
   600   26.5  5.8  3.4  chr5              64006123 64006177  (8494199) C EnSpm-N13_DR      DNA/CMC-EnSpm        (8353)  13770   13533 2961991  
   446   18.4  5.3  0.0  chr5              64006643 64006837  (8493539) + (TTAAG)n          Simple_repeat             1    205     (0) 2961992  
   201   15.8  5.0  5.0  chr5              64007425 64007484  (8492892) C Kolobok-N15_DR    DNA/Kolobok             (0)    912     853 2961993  
   484   14.8  2.9  1.0  chr5              64007516 64007617  (8492759) + DNA11TA1B_DR      DNA/CMC-EnSpm            45    148    (55) 2961994  
   277   24.7  6.5  0.0  chr5              64007652 64007744  (8492632) C EnSpm-N49_DR      DNA/CMC-EnSpm        (3593)    177      79 2961995  
  4147   11.5 11.7  1.1  chr5              64007745 64008464  (8491912) + DNA25TWA2_DR      DNA                       1    795     (7) 2961996  
   342   13.6  3.0  1.5  chr5              64008476 64008542  (8491834) + EnSpm-N49B_DR     DNA/CMC-EnSpm          2483   2550     (0) 2961997  
   301   19.3 10.6  6.1  chr5              64009211 64009226  (8491150) C Merlin-2_DR       DNA/Merlin           (8996)   4925    4906 2961998  
  1839    9.9  1.8  1.8  chr5              64009227 64009503  (8490873) C TC1DR3            DNA/TcMar-Tc1           (0)   1225     949 2961999  
   740    6.8 19.5  0.7  chr5              64009502 64009619  (8490757) C Mariner-N8_DR     DNA/TcMar              (88)    141       2 2962000 *
   361   29.2  0.0  2.2  chr5              64009620 64009685  (8490691) + DIRS-N4_DR        LTR/Ngaro              5374   5437   (359) 2962001 *
   422   19.6  0.0  4.9  chr5              64009610 64009622  (8490754) + EnSpm-N40_DR      DNA/CMC-EnSpm          2407   2415  (2979) 2962002  
  1379    8.2 30.5  0.5  chr5              64009623 64009917  (8490459) + HE1_DR1           SINE/tRNA-V-RTE           1    383    (19) 2962003  
   441   16.4 18.8  1.7  chr5              64009801 64009949  (8490427) C hAT-N167B_DR      DNA/hAT-Charlie       (193)   1380    1207 2962004 *
  2094    9.1  2.0  4.4  chr5              64009970 64010314  (8490062) C DNA8-4A_DR        DNA/hAT-Charlie         (0)    919     583 2962005  
  6879    6.1  6.0  1.5  chr5              64010315 64011299  (8489077) + hAT-N38_DR        DNA/hAT-hAT6              1   1029     (0) 2962006  
  3681    6.8  0.8  0.0  chr5              64011300 64011811  (8488565) C DNA8-4A_DR        DNA/hAT-Charlie       (329)    590      75 2962005  
  1611    5.6  0.5  0.0  chr5              64012522 64012737  (8487639) C DNA8-4A_DR        DNA/hAT-Charlie       (628)    291      75 2962007  
   232    4.5 13.6  0.0  chr5              64012796 64012861  (8487515) + Zisupton-3_DR     DNA/Zisupton           7081   7155   (800) 2962008  
   220    8.5  0.0  3.4  chr5              64012821 64012881  (8487495) C EnSpm-6N1_DR      DNA/CMC-EnSpm        (8247)    989     931 2962009 *
   281    0.0  0.0  0.0  chr5              64013335 64013428  (8486948) + (TTTTA)n          Simple_repeat             1     94     (0) 2962010  
  2248    6.9  0.0  0.0  chr5              64013512 64013802  (8486574) C DNA8-4A_DR        DNA/hAT-Charlie       (628)    291       1 2962011  
   399    8.3  1.7  0.0  chr5              64014681 64014740  (8485636) + Helitron-1_DR     RC/Helitron            2477   2537 (23763) 2962012  
   405    0.0  0.0  0.0  chr5              64014752 64014843  (8485533) + (TTAAA)n          Simple_repeat             1     92     (0) 2962013  
  2609    8.5 12.8  0.4  chr5              64016870 64017330  (8483046) C Mariner-N38_DR    DNA/TcMar-Tc1           (0)    547      30 2962014  
  2403   13.1 11.4  1.5  chr5              64017331 64017403  (8482973) C Helitron-N3B_DR   RC/Helitron           (924)   5616    5084 2962015  
   229   11.8  0.0  0.0  chr5              64017547 64017580  (8482796) C CryptonV-N3_DR    DNA/Crypton-V       (18388)   2275    2242 2962016  
  2706   13.0 22.9  1.3  chr5              64017605 64018259  (8482117) + LOOPERN6B_DR      DNA/Kolobok-T2?           2    796     (0) 2962017  
   205   29.7  0.0  0.0  chr5              64018290 64018353  (8482023) + IS3EU-1_DR        DNA/IS3EU              7245   7308  (1396) 2962018  
   459   22.7 19.4  1.3  chr5              64018432 64018632  (8481744) + DNA-3-4_DR        DNA/PIF-Harbinger         4    240     (1) 2962019  
   419   17.2 11.9  1.5  chr5              64018691 64018808  (8481568) + Copia-10B_DR-LTR  LTR/Gypsy?                1    130   (315) 2962020  
   285   23.1 29.9  0.8  chr5              64018801 64018815  (8481561) + Copia-11G_DR-LTR  LTR/Gypsy?              205    311   (167) 2962021 *
   355   22.0 28.0  0.0  chr5              64018816 64018983  (8481393) C Copia-11C_DR-LTR  LTR/Gypsy?            (192)    244      30 2962022  
   285   23.1 29.9  0.8  chr5              64018984 64019001  (8481375) + Copia-11G_DR-LTR  LTR/Gypsy?              312    463    (15) 2962021  
  2303   14.5  8.3  4.0  chr5              64019898 64020401  (8479975) + TDR13             DNA                       1    512   (168) 2962023  
  3000   13.9  8.8  4.5  chr5              64020412 64021045  (8479331) + HarbingerN5_DR    DNA/PIF-Harbinger       202    861     (0) 2962024  
   223   29.9  0.0  1.5  chr5              64021120 64021187  (8479189) C HarbingerN6B_DR   DNA/PIF-Harbinger     (653)     69       3 2962025  
   383   11.1  0.0  0.0  chr5              64021214 64021267  (8479109) + SINE_DR1          SINE                     26     79   (179) 2962026  
   271   18.2 11.7  0.0  chr5              64021258 64021334  (8479042) + L2-33_DRe         LINE/L2                1262   1347   (101) 2962027 *
  1656   12.2  4.7  0.3  chr5              64021392 64021688  (8478688) C hAT-N37_DR        DNA/hAT-Charlie         (0)    433     124 2962028  
   592   11.6  1.1  0.0  chr5              64022075 64022169  (8478207) + Harbinger-8N1_DR  DNA/PIF-Harbinger       416    511    (44) 2962029  
   484   16.2  0.2  9.2  chr5              64022153 64022174  (8478202) + LINEX-1_DR        Retroposon              134    239   (305) 2962030 *
   477   13.9  1.1  8.0  chr5              64022175 64022268  (8478108) + L2-33_DRe         LINE/L2                1339   1426    (22) 2962031  
  5316    6.8 16.9  1.5  chr5              64022269 64023206  (8477170) + hAT-N100_DR       DNA/hAT-Ac                1   1081     (0) 2962032  
   377   16.0  7.3  1.1  chr5              64023207 64023279  (8477097) + LINEX-1_DR        Retroposon              219    296   (509) 2962030  
  1657    6.3  3.6  0.0  chr5              64023331 64023552  (8476824) + TDR20             DNA/Merlin                2    231     (8) 2962033  
  1090   11.4  0.0  0.0  chr5              64023572 64023729  (8476647) + SINE_DR1          SINE                    101    258     (0) 2962034  
   310   18.5  0.0  4.6  chr5              64023671 64023738  (8476638) C DNA8-20_DR        DNA/hAT              (8029)  12759   12695 2962035 *
   648   16.1  2.5 14.2  chr5              64024224 64024419  (8475957) + REX1-9_DR         LINE/Rex-Babar          597    772    (62) 2962036  
   780    7.5  5.0  0.0  chr5              64024421 64024540  (8475836) + Tc1-4_DR          DNA/TcMar-Tc1            64    189  (1383) 2962037  
  1746    7.8  2.8  1.4  chr5              64024615 64024901  (8475475) + Daphne-27_DRe     LINE/L2                1636   1926     (0) 2962038  
  1937   10.4 10.1  0.3  chr5              64024912 64025228  (8475148) + Tc1-4_DR          DNA/TcMar-Tc1           230    577   (995) 2962039 *
  3898   10.8  1.8 10.0  chr5              64025221 64025979  (8474397) + HATN2_DR          DNA/hAT                  55    757   (462) 2962040  
   401    8.2 16.2  1.2  chr5              64026111 64026184  (8474192) + HATN2_DR          DNA/hAT                1135   1219     (0) 2962041  
  1060   12.9  0.0  0.0  chr5              64026194 64026348  (8474028) + Tc1-4_DR          DNA/TcMar-Tc1           702    856   (716) 2962042  
   390   15.1  6.8  0.0  chr5              64026349 64026421  (8473955) C Mariner-N38_DR    DNA/TcMar-Tc1         (267)    280     203 2962043  
   260   16.2  3.3 11.9  chr5              64026411 64026423  (8473953) + hAT-N164_DR       DNA/hAT-Tip100         1276   1326   (714) 2962044 *
   270   21.0  0.0  7.5  chr5              64026424 64026495  (8473881) C hAT-N198_DR       DNA/hAT-Charlie       (594)    805     739 2962045  
   443   17.5  2.9  1.9  chr5              64027053 64027157  (8473219) + hAT-N164_DR       DNA/hAT-Tip100          819    924  (1116) 2962046 *
   764   21.6  3.1  4.7  chr5              64027065 64027321  (8473055) + hAT-N21B_DR       DNA/hAT-Ac              711    963   (338) 2962047  
   291   22.1  6.2  0.0  chr5              64027240 64027352  (8473024) + EnSpm-N36_DR      DNA/CMC-EnSpm          2689   2808   (417) 2962048 *
  2974   12.1  7.3 21.2  chr5              64027433 64028304  (8472072) C TDR13             DNA                     (0)    772       1 2962049  
   203   13.6  2.2  2.2  chr5              64028278 64028322  (8472054) + hAT-N164_DR       DNA/hAT-Tip100          916    960  (1080) 2962050 *
   366   19.4  5.6  0.0  chr5              64028327 64028337  (8472039) C DNA9-3_DR         DNA/MULE-MuDR?       (5586)   5793    5779 2962051  
  2597   11.9 31.2  0.1  chr5              64028338 64028926  (8471450) + TDR13             DNA                       1    772     (0) 2962052  
  1553   13.5  0.0 10.8  chr5              64029331 64029679  (8470697) C DNA9-4_DR         DNA                   (104)    315       1 2962053  
   353    9.1  4.7  0.6  chr5              64030453 64030610  (8469766) + (TAA)n            Simple_repeat             2    165     (0) 2962054  
   283   17.2  0.5  6.2  chr5              64030828 64030931  (8469445) + (TAA)n            Simple_repeat             1    189    (22) 2962055  
   332   12.8  0.0  7.8  chr5              64030932 64031041  (8469335) + DNA-6-N2_DR       DNA                    4189   4290   (766) 2962056  
   283   17.2  0.5  6.2  chr5              64031042 64031051  (8469325) + (TAA)n            Simple_repeat           190    211     (0) 2962055  
   342    4.5  0.6  2.1  chr5              64031056 64031241  (8469135) + (TAAA)n           Simple_repeat             1    183     (0) 2962057  
   237    6.3  0.0  1.6  chr5              64031191 64031254  (8469122) C hAT-10_DR         DNA/hAT-Tip100       (4305)    175     113 2962058 *
   579   14.1  2.2  4.8  chr5              64032094 64032905  (8467471) C EnSpm-N26B_DR     DNA/CMC-EnSpm           (1)    220     120 2962059  
   335   20.6  8.1  1.9  chr5              64032906 64033004  (8467372) + EnSpm-N26_DR      DNA/CMC-EnSpm            16    120   (493) 2962060  
   579   14.1  2.2  4.8  chr5              64033005 64033170  (8467206) C EnSpm-N26B_DR     DNA/CMC-EnSpm           (1)    119     100 2962059  
  1241    8.9  1.8  0.0  chr5              64033181 64033349  (8467027) + TC1DR3            DNA/TcMar-Tc1          1054   1225     (0) 2962061  
  2306   10.7  0.3  4.0  chr5              64034188 64034569  (8465807) + EnSpm-N7_DR       DNA/CMC-EnSpm          1893   2239     (0) 2962062  
   444   10.4  9.1  0.0  chr5              64034606 64034682  (8465694) C EXPANDER1_DR      LINE/RTE-BovB         (750)   2615    2532 2962063  
   308   24.4  2.2  0.0  chr5              64034693 64034782  (8465594) + CryptonV-N4_DR    DNA/Crypton-V         11977  12068  (1425) 2962064 *
   506   10.4  1.3  0.0  chr5              64034709 64034785  (8465591) C Kolobok-N10B_DR   DNA/Kolobok            (19)    252     175 2962065  
   258   12.5  0.0  0.0  chr5              64034789 64034834  (8465542) + TDR15             DNA/hAT-Ac                6     51   (498) 2962066  
   240   16.3  0.0  0.0  chr5              64034835 64034877  (8465499) + LOOPERN5_DR       DNA/Kolobok-T2            1     43  (1194) 2962067  
  6102    5.3  1.8  0.1  chr5              64034879 64035651  (8464725) + DNA2-2_DR         DNA                       1    786     (0) 2962068  
   452   11.8  6.6  0.0  chr5              64035655 64035727  (8464649) + LOOPERN5_DR       DNA/Kolobok-T2           43    120  (1117) 2962069  
  4539    9.9  6.3  0.4  chr5              64035728 64036409  (8463967) C HarbingerN6B_DR   DNA/PIF-Harbinger       (0)    722       1 2962070  
  3325   10.4  1.9  4.0  chr5              64036413 64036945  (8463431) + LOOPERN5_DR       DNA/Kolobok-T2          119    640   (597) 2962071  
   263    9.8  4.9  0.0  chr5              64036949 64036989  (8463387) + LOOPERN5_DR       DNA/Kolobok-T2          717    759   (478) 2962072  
   270   10.0 10.0  0.0  chr5              64037034 64037083  (8463293) C hAT-N104_DR       DNA/hAT-Tip100        (461)     69      15 2962073  
  2249    9.7  5.3  7.0  chr5              64037162 64037595  (8462781) C HATN1_DR          DNA/hAT                 (0)    427       1 2962074  
  5489    9.5 10.6  0.0  chr5              64038154 64038993  (8461383) + REX1-1_DR         LINE/Rex-Babar         1940   2868   (722) 2962075  
  1195    0.6  0.0  0.0  chr5              64038991 64039164  (8461212) + (TCTA)n           Simple_repeat             3    176     (0) 2962076 *
   687   16.7  1.9  0.6  chr5              64039025 64039181  (8461195) C Ginger1-N1_DR     DNA/Ginger-1          (277)   2381    2223 2962077 *
   265   19.0  0.0  1.7  chr5              64039130 64039188  (8461188) C ERV1-7_DR-I       LTR/ERV1             (4625)   2078    2021 2962078 *
   455   21.4 24.9  1.3  chr5              64039657 64039669  (8460707) C Polinton-4_DR     DNA/Maverick         (7578)  12709   12535 2962079  
  1017    4.7  0.0  1.4  chr5              64039670 64040000  (8460376) + (TCTA)n           Simple_repeat             1    408     (0) 2962080  
   332   25.1  0.0  7.1  chr5              64039778 64039927  (8460449) + Ginger1-N1_DR     DNA/Ginger-1            288    427  (2231) 2962081 *
   938   12.8  0.0  1.7  chr5              64039892 64040074  (8460302) + (TCCA)n           Simple_repeat             1    180     (0) 2962082  
   453    3.6  3.6  0.0  chr5              64040001 64040083  (8460293) C HAT1_DR           DNA/hAT-Ac           (2632)    660     575 2962083 *
   455   21.4 24.9  1.3  chr5              64040084 64040097  (8460279) C Polinton-4_DR     DNA/Maverick         (7578)  12534   12303 2962079  
  1412   17.8  2.0  4.2  chr5              64040932 64041224  (8459152) C DNA7-N2_DR        DNA/hAT-hAT6          (302)   1712    1426 2962084  
   886   19.1  7.5  2.5  chr5              64041023 64041248  (8459128) + DNA6-6_DR         DNA                    4352   4588  (6693) 2962085 *
   796   24.0 10.9  3.0  chr5              64041133 64041407  (8458969) + CryptonV-N5_DR    DNA/Crypton-V          3900   4195 (20342) 2962086 *
  1064   11.8  1.1  2.7  chr5              64041222 64041233  (8459143) + DNA6-6_DR         DNA                    4390   4456  (6825) 2962087  
  1116    8.7  2.5  0.0  chr5              64041234 64041394  (8458982) + SINE2-3_DR        SINE/tRNA-V-RTE         204    368     (0) 2962088  
   626   11.2  7.5 10.9  chr5              64041271 64041431  (8458945) C IS3EU-4_DR        DNA/IS3EU            (2445)  12584   12429 2962089 *
  1064   11.8  1.1  2.7  chr5              64041395 64041412  (8458964) + DNA6-6_DR         DNA                    4457   4577  (6704) 2962087  
   233   25.5  1.8  9.9  chr5              64041489 64041597  (8458779) C EnSpm-N23_DR      DNA/CMC-EnSpm         (249)    389     289 2962090  
  2247   11.4  1.7  0.3  chr5              64041667 64042019  (8458357) + DIRS-7_DR         LTR/Ngaro              5030   5387     (6) 2962091  
   437    9.1  2.4  7.6  chr5              64042507 64042589  (8457787) + LINEX-1_DR        Retroposon              296    374   (431) 2962092 *
  1273   13.1  2.0  7.0  chr5              64042530 64042783  (8457593) + SINE_DR1          SINE                     11    252     (6) 2962093  
   291   17.8  0.0  4.8  chr5              64042731 64042795  (8457581) + L2-2_DRe          LINE/L2                4175   4236     (2) 2962094 *
   256   14.6  0.0  0.0  chr5              64043536 64043576  (8456800) C EnSpm1_DR         DNA/CMC-EnSpm        (2795)   6693    6653 2962095  
  8778    7.9  6.8  0.5  chr5              64043591 64044849  (8455527) C TZF28B            DNA/TcMar-Tc1           (0)   1614     277 2962096  
   422   20.9  0.0  5.2  chr5              64044838 64044938  (8455438) C Mariner-7_DR      DNA/TcMar-Tc1        (1125)    462     367 2962097 *
  3155   10.9 11.5  2.3  chr5              64045010 64045594  (8454782) + DIRS-1-LTR_DR     LTR/Ngaro                 7    621     (1) 2962098  
   240   20.4  0.0  1.9  chr5              64045605 64045659  (8454717) + Mariner-N31_DR    DNA/TcMar-Tc1           473    526    (14) 2962099  
  3945   14.8 12.7  2.9  chr5              64046759 64047656  (8452720) + L2-1B_DR          LINE/L2                  22   1005     (3) 2962100  
   239   18.6  2.8  2.8  chr5              64047596 64047667  (8452709) + CryptonV-N3_DR    DNA/Crypton-V         18784  18855  (1808) 2962101 *
   606   12.6 12.8  3.1  chr5              64048598 64048745  (8451631) C DNA11TA1_DR       DNA/CMC-EnSpm           (0)    203      42 2962102  
  2485   11.2  6.9  0.5  chr5              64048746 64049150  (8451226) C TDR13             DNA                     (0)    772     342 2962103  
  3497   14.8  5.3  0.8  chr5              64049152 64049770  (8450606) C TDR13             DNA                     (0)    772     126 2962104  
  1173   15.3  0.0  0.0  chr5              64049773 64049955  (8450421) C hAT-N22B_DR       DNA/hAT-Ac            (701)    678     496 2962105  
  1034   10.2 21.5  0.1  chr5              64049956 64050033  (8450343) C EnSpm-N7_DR       DNA/CMC-EnSpm        (1675)    564      93 2962106  
  7616    3.1  0.9  0.6  chr5              64050043 64050949  (8449427) C Chaplin1B_DR      DNA/hAT-Charlie         (0)    910       1 2962107  
   810    5.2  0.0  0.0  chr5              64050950 64051046  (8449330) C TDR5              DNA/CMC-EnSpm         (434)     97       1 2962106  
   341   17.9  0.0  6.8  chr5              64051047 64051112  (8449264) + TDR13             DNA                     712    772     (0) 2962108  
   240   11.4  9.1  0.0  chr5              64051115 64051158  (8449218) C DNA-TA-1_DR       DNA/CMC-EnSpm         (764)     48       1 2962109  
   342   19.9 15.3  5.7  chr5              64051844 64052051  (8448325) + Kolobok-1N2_DR    DNA/Kolobok-T2           20    252   (219) 2962110  
  2347    6.9  5.8  0.0  chr5              64052065 64052410  (8447966) C TDR2              DNA/TcMar-Tc1           (0)    937     572 2962111  
   265   20.9  4.4  5.6  chr5              64052394 64052412  (8447964) C DNA8-10_DR        DNA/hAT-Ac           (1187)   2831    2814 2962112 *
  2862    3.9  1.4  1.6  chr5              64052413 64052780  (8447596) + SINE2-3_DR        SINE/tRNA-V-RTE           1    367     (1) 2962113 *
  4329    7.5  0.8  0.7  chr5              64052775 64053362  (8447014) C TDR2              DNA/TcMar-Tc1         (348)    589       1 2962114  
   954   26.2  7.0  2.8  chr5              64053529 64053869  (8446507) + DNA-N22_DR        DNA                      42    396   (372) 2962115  
  1159   14.7  0.0  3.6  chr5              64053903 64054135  (8446241) C TE-X-23_DR        Unknown               (552)    225       1 2962116  
  6769    2.0  7.1  0.4  chr5              64054178 64055021  (8445355) + hAT-N45_DR        DNA/hAT?                  1    900    (36) 2962117  
   244   12.3 19.3  0.0  chr5              64055456 64055482  (8444894) C Merlin-2_DR       DNA/Merlin           (8982)   4939    4902 2962118  
   874    4.5  0.0  0.0  chr5              64055483 64055591  (8444785) + TC1DR3            DNA/TcMar-Tc1             1    109  (1116) 2962119  
  2496    8.3 12.0  0.0  chr5              64055592 64055942  (8444434) C HarbingerN6_DR    DNA/PIF-Harbinger       (0)    393       1 2962120  
  1909    6.0  0.0  0.0  chr5              64055948 64056180  (8444196) + TC1DR3B           DNA/TcMar-Tc1           118    350   (539) 2962121  
  1075    7.9  0.0  0.0  chr5              64056173 64056311  (8444065) + TC1DR3            DNA/TcMar-Tc1           800    938   (287) 2962122 *
   212   10.4 12.2  1.9  chr5              64056917 64056965  (8443411) + Kolobok-N1_DR     DNA/Kolobok-T2?           1     54   (745) 2962123  
   386   18.2  2.2  1.1  chr5              64057029 64057117  (8443259) + Kolobok-N1_DR     DNA/Kolobok-T2?         530    619   (180) 2962124 *
   538   18.6  3.5  7.1  chr5              64057057 64057230  (8443146) C EnSpm-N44_DR      DNA/CMC-EnSpm        (1471)   7181    7014 2962125 *
   741   14.9  3.0  3.0  chr5              64057083 64057101  (8443275) + EnSpm-16_DR       DNA/CMC-EnSpm          7399   7417  (2367) 2962126  
  1011    7.8  1.3  0.0  chr5              64057102 64057252  (8443124) C DNA2-3_DR         DNA/hAT?                (0)   1245    1093 2962127  
  2323    8.8  7.7  2.1  chr5              64057253 64057657  (8442719) + HATN1_DR          DNA/hAT                   1    427     (0) 2962128  
  2500   13.4  6.6  0.2  chr5              64057658 64058157  (8442219) C DNA2-3_DR         DNA/hAT?              (145)   1100     569 2962127  
   261   17.8 10.7  2.5  chr5              64058109 64058183  (8442193) + DNA2-3_DR         DNA/Merlin              697    777   (468) 2962129 *
   228   26.2  6.2  0.0  chr5              64058212 64058291  (8442085) C Harbinger-N31B_DR DNA/PIF-Harbinger     (291)    390     306 2962130  
   756   18.3  5.9  5.0  chr5              64058460 64058678  (8441698) C Kolobok-N1_DR     DNA/Kolobok-T2?       (505)    294      74 2962131  
   319   10.6  0.4  1.3  chr5              64059655 64059826  (8440550) + (TAAA)n           Simple_repeat             1    347     (0) 2962132  
   306   12.1  0.6  2.9  chr5              64059827 64060005  (8440371) + A-rich            Low_complexity            3    177     (0) 2962133  
  7072    9.9  4.0  0.2  chr5              64060451 64061539  (8438837) C TDR23             DNA                     (0)   1147      17 2962134  
  3955    7.8 17.1  1.2  chr5              64061540 64062212  (8438164) + TDR13B2           DNA                       1    779     (0) 2962135  
   238   15.6  0.0  0.0  chr5              64062293 64062337  (8438039) + TC1DR3            DNA/TcMar-Tc1           955    999   (226) 2962136  
   504   14.5  3.4 11.7  chr5              64062338 64062485  (8437891) C hAT-N126D_DR      DNA/hAT-Ac             (85)    529     393 2962137  
   267   14.9 23.5  1.2  chr5              64062513 64062580  (8437796) C DNA-X-3_DR        DNA                  (1005)    469     387 2962138  
   210   24.3  2.7  5.6  chr5              64063077 64063150  (8437226) + Gypsy122-LTR_DR   LTR/Gypsy                74    145   (688) 2962139  
   717   14.9  4.5  0.0  chr5              64063767 64063900  (8436476) C Mariner-N5B_DR    DNA/TcMar            (4162)   5282    5143 2962140 *
  2076    5.7 16.3  0.0  chr5              64063794 64064093  (8436283) C SINE2-4_DR        SINE/tRNA-V-RTE         (0)    371      23 2962141  
  1232   18.6  0.4  3.4  chr5              64064129 64064400  (8435976) C CryptonV-N6_DR    DNA/Crypton-V         (277)    285      22 2962142  
   386   12.3  0.0  9.2  chr5              64064384 64064526  (8435850) + DNA-8-24_DR       DNA/hAT-Tip100           30    160  (1623) 2962143 *
   563   10.3  0.0 10.2  chr5              64064402 64064531  (8435845) + EnSpm-N34_DR      DNA/CMC-EnSpm           375    492   (598) 2962144  
   474    7.8  0.0  3.9  chr5              64064416 64064430  (8435946) C ZFERV-2-I_DR      LTR/ERV1             (9743)    821     776 2962145 *
   583    1.1  0.0  4.4  chr5              64064431 64064525  (8435851) C DNA8-10_DR        DNA/hAT-Ac           (2327)   1691    1601 2962146  
   283   18.9  5.5  1.1  chr5              64064479 64064569  (8435807) C ENSPM-6_DR        DNA/CMC-EnSpm       (12047)  20569   20475 2962147 *
  7595    7.2  1.7  0.4  chr5              64064530 64065551  (8434825) + TC1DR3            DNA/TcMar-Tc1             1   1234   (360) 2962148  
   399   26.4  3.8  5.4  chr5              64065554 64065685  (8434691) + DNA2-32B_DR       DNA/hAT                 175    304   (825) 2962149 *
   424   26.4 10.9  1.1  chr5              64065568 64065732  (8434644) + hAT-N120_DR       DNA/hAT-Charlie         244    424   (527) 2962150  
   405   27.4  0.0  0.9  chr5              64065634 64065747  (8434629) C DNAX-17B_DR       DNA/Zator?            (126)    248     136 2962151 *
   335   24.4  0.7 15.8  chr5              64066521 64066666  (8433710) C hAT-N177B_DR      DNA/hAT-Tip100         (51)    913     787 2962152  
   962   17.1  8.2 13.5  chr5              64066718 64068294  (8432082) C EnSpm-N28_DR      DNA/CMC-EnSpm           (0)    357       1 2962153  
   519   17.4 10.2  2.6  chr5              64068307 64068498  (8431878) C hAT-N177B_DR      DNA/hAT-Tip100       (1539)    193      10 2962154  
   422   14.9  4.9  0.8  chr5              64068469 64068590  (8431786) + Polinton-1_DR     DNA/Maverick          17559  17685   (800) 2962155 *
   299   17.5  4.1  0.0  chr5              64068527 64068623  (8431753) C LOOPERN3_DR       DNA/Kolobok-T2        (352)    659     559 2962156 *
   381    9.5 21.7  0.8  chr5              64069267 64069372  (8431004) C hAT-N21B_DR       DNA/hAT-Ac            (182)   1119     992 2962157  
   204   14.0 31.8  2.6  chr5              64069295 64069382  (8430994) + Zisupton-6_DR     DNA/Zisupton          20843  20955  (1161) 2962158 *
   570   10.0  5.6  0.0  chr5              64069462 64069473  (8430903) + EnSpm-N40_DR      DNA/CMC-EnSpm          2404   2420  (2974) 2962159  
  2816    4.2  3.4  0.0  chr5              64069474 64069828  (8430548) + SINE2-3_DR        SINE/tRNA-V-RTE           1    367     (1) 2962160  
  1356   13.4 20.9  4.3  chr5              64069525 64069868  (8430508) + Helitron-2_DR     RC/Helitron           23454  23852  (3560) 2962161 *
  5315    6.8  5.0  0.4  chr5              64069926 64070678  (8429698) + ERV1-N2-LTR_DR    LTR                       1    788     (6) 2962162  
   264   13.2 27.2  0.7  chr5              64070694 64070807  (8429569) + hAT-24N1_DR       DNA/hAT-Ac             1384   1527     (0) 2962163  
   635   11.2  6.4  4.2  chr5              64071218 64071357  (8429019) + hAT-N129_DR       DNA/hAT-Ac              511    653   (111) 2962164  
   353   16.1  0.0  1.6  chr5              64071462 64071524  (8428852) + hAT-N129_DR       DNA/hAT-Ac              688    749    (15) 2962165 *
  1889   16.6  3.4  0.8  chr5              64071517 64071869  (8428507) + DIRS-4N1_DR       LTR/Ngaro              4101   4462     (0) 2962166  
   387   16.7  1.4  1.4  chr5              64071885 64071957  (8428419) C DNA-3-6_DR        DNA?                    (3)    582     510 2962167  
   290   15.7  0.0  0.0  chr5              64071953 64072003  (8428373) C DNA-3-6_DR        DNA?                  (534)     51       1 2962167 *
   368    7.9  1.1  0.0  chr5              64072004 64072085  (8428291) + DNA8-10_DR        DNA/hAT-Ac             1596   1678  (2340) 2962168 *
  1241   15.6  8.5  9.4  chr5              64072012 64072391  (8427985) C hAT-N145_DR       DNA/hAT-Ac            (183)   1408     877 2962169  
  1492    4.9  1.3  4.8  chr5              64072392 64072626  (8427750) C TDR17             DNA/Sola-1              (0)    248      22 2962170  
   221    3.6  0.0  0.0  chr5              64072642 64072669  (8427707) C CryptonV-3_DR     DNA/Crypton-V       (22643)    810     783 2962171  
   215    8.3  5.6  0.0  chr5              64072758 64072793  (8427583) + DNA11TA1B_DR      DNA/CMC-EnSpm            20     57   (146) 2962172  
   739    8.3  0.9  0.0  chr5              64072815 64072922  (8427454) C EnSpm-3N1_DR      DNA/CMC-EnSpm           (8)    175      67 2962173  
  4241   12.4  2.7  8.0  chr5              64072964 64073701  (8426675) + Harbinger-N12_DR  DNA/PIF-Harbinger         1    702     (0) 2962174  
   271   10.4  2.0  2.0  chr5              64073702 64073733  (8426643) + Helitron-2_DR     RC/Helitron           11683  11714 (15698) 2962175 *
  1014   12.3  0.7  0.7  chr5              64073719 64073873  (8426503) + EnSpm-17_DR       DNA/CMC-EnSpm          2809   2963  (6313) 2962176 *
  1070    6.7  0.0  0.0  chr5              64073739 64073872  (8426504) + SINE2-4_DR        SINE/tRNA-V-RTE         235    368     (3) 2962177  
   228   26.8  0.0 25.8  chr5              64073873 64073889  (8426487) C EnSpm-N42B_DR     DNA/CMC-EnSpm        (1134)   3170    3051 2962178 *
   601   13.6  1.0  0.0  chr5              64073887 64073989  (8426387) C DNA11TA1_DR       DNA/CMC-EnSpm          (18)    185      82 2962179  
   374   19.7  5.1  4.3  chr5              64073990 64074024  (8426352) + Polinton-2N1_DR   DNA/Maverick           3850   3988  (7104) 2962180  
  1622   10.4  9.6  0.0  chr5              64074811 64075070  (8425306) + TC1DR3            DNA/TcMar-Tc1             3    287   (938) 2962181  
   613   10.2  0.0  1.1  chr5              64075075 64075163  (8425213) + Gypsy-168-LTR_DR  LTR/Gypsy                 1     88   (451) 2962182  
  7939    1.6  0.7  6.2  chr5              64075164 64076198  (8424178) + hAT-N163_DR       DNA/hAT-Charlie           1    981     (0) 2962183  
   212   12.2  2.3  4.8  chr5              64076163 64076205  (8424171) C TDR19             DNA/hAT-Charlie       (168)    237     196 2962184 *
  2419   15.4  1.3  1.1  chr5              64076199 64076656  (8423720) + Gypsy-168-LTR_DR  LTR/Gypsy                81    539     (0) 2962182  
  2164   13.8  8.2  0.0  chr5              64076679 64077069  (8423307) + LTR-6_DR          LTR                      92    514   (140) 2962185  
  3943    6.1  2.3  0.2  chr5              64077070 64077597  (8422779) + Gypsy-168-LTR_DR  LTR/Gypsy                 1    539     (0) 2962186  
   531   12.4  9.9  1.4  chr5              64077601 64077731  (8422645) + LTR-6_DR          LTR                     513    654     (0) 2962185  
  1697    8.3 27.6 17.4  chr5              64077732 64078343  (8422033) C DNA-X-5_DR        DNA/hAT               (556)    665       1 2962187  
   318   18.6  3.4  0.0  chr5              64078427 64078485  (8421891) C Kolobok-N16B_DR   DNA/Kolobok?         (1008)    135      75 2962188  
   299   11.4  8.6  0.0  chr5              64078484 64078553  (8421823) C L2-56_DR          LINE/L2                 (3)   1249    1174 2962189 *
  4412    3.4  1.4  4.0  chr5              64078498 64079082  (8421294) C SINE3-1a          SINE/5S-Deu-L2          (0)    570       1 2962190  
   374   13.0  0.0  5.2  chr5              64079092 64079172  (8421204) C Kolobok-N16_DR    DNA/Kolobok?         (1165)     77       1 2962191  
   861   15.4 31.9  0.5  chr5              64079838 64080175  (8420201) C TDR7              DNA                     (2)    539      96 2962192  
   294   14.4  1.9  2.8  chr5              64080096 64080201  (8420175) + hAT-N127_DR       DNA/hAT-Charlie        5304   5408  (4908) 2962193 *
  3026    8.0  6.0  0.0  chr5              64080202 64080650  (8419726) + DNA-X-4_DR        DNA                       2    477   (768) 2962194  
  2107   12.0  9.8  1.7  chr5              64080659 64081047  (8419329) + DNA-X-5_DR        DNA/hAT                 563    982   (239) 2962195  
   326    9.8  3.9  0.0  chr5              64081088 64081138  (8419238) + DNA-X-5_DR        DNA/hAT                1145   1197    (24) 2962196  
   219   13.2  0.0  2.6  chr5              64081187 64081225  (8419151) C BEL-66_DR-I       LTR/Pao              (4920)    891     854 2962197  
   977   15.6  3.3  1.1  chr5              64082146 64082165  (8418211) + MuDR-1_DR         DNA/MULE-NOF?          2249   2272  (5141) 2962198  
 11156    2.2  1.8  4.5  chr5              64082166 64083576  (8416800) C LOOPERN2_DR       DNA/Kolobok-T2          (0)   1375       1 2962199  
   580   24.4  8.0  5.4  chr5              64083673 64083871  (8416505) + Mariner-7_DR      DNA/TcMar-Tc1          1069   1272   (315) 2962200 *
  1244   15.6  3.5  1.1  chr5              64083853 64085395  (8414981) + MSAT-4_DR         Satellite                 1   1579    (10) 2962201  
   485    7.1 47.7  0.5  chr5              64085401 64085528  (8414848) + Mariner-N1_DR     DNA/TcMar                82    269     (1) 2962202  
   329   23.3 10.7  0.0  chr5              64085539 64085641  (8414735) + Mariner-7_DR      DNA/TcMar-Tc1          1326   1439   (148) 2962203  
   485   13.8 14.3  9.4  chr5              64085695 64085710  (8414666) + DNA8-25_DR        DNA                    1888   1908  (2059) 2962204  
  2259   10.5  6.5  0.3  chr5              64085711 64086062  (8414314) + HE1_DR1           SINE/tRNA-V-RTE           1    374    (28) 2962205  
  1327   19.7  5.1  1.7  chr5              64085779 64086114  (8414262) + Helitron-2_DR     RC/Helitron           23081  23427  (3985) 2962206 *
  2317   10.1  2.0  1.4  chr5              64087083 64087425  (8412951) C EnSpm-N7_DR       DNA/CMC-EnSpm        (1894)    345       1 2962207  
   894   13.8  5.8  1.2  chr5              64087426 64087560  (8412816) C Penelope-5_DR     LINE/Penelope         (501)   2375    2234 2962208 *
  2672    5.9  2.5  2.2  chr5              64087432 64087795  (8412581) C SINE2-3_DR        SINE/tRNA-V-RTE         (0)    368       4 2962209  
   249   21.5  3.1  0.0  chr5              64087739 64087803  (8412573) + DNA8-10_DR        DNA/hAT-Ac             2753   2819  (1199) 2962210 *
   217   13.3  1.7  9.3  chr5              64089099 64089156  (8411220) C Mariner-6_DR      DNA/TcMar-Tc1           (0)   1629    1576 2962211  
   723   17.7 25.4  0.8  chr5              64089173 64089203  (8411173) + DNAX-25B_DR       DNA/Zisupton           2243   2323  (1215) 2962212  
  1259   12.7 26.2  0.3  chr5              64089204 64089455  (8410921) + HE1_DR1           SINE/tRNA-V-RTE           2    318    (84) 2962213  
   804   21.1  7.7  2.9  chr5              64089285 64089479  (8410897) C DNA-2-32_DR       DNA/CMC-EnSpm?       (4789)   3993    3790 2962214 *
   204   15.4  2.6  0.0  chr5              64089453 64089491  (8410885) + DNAX-23_DR        DNA                   10347  10386  (1415) 2962215 *
  3604    8.9  9.2  1.0  chr5              64089480 64090022  (8410354) C SINE3-1           SINE/5S-Deu-L2          (1)    589       3 2962216  
   285   24.2  7.4  0.0  chr5              64090039 64090133  (8410243) + DNAX-25B_DR       DNA/Zisupton           1973   2074  (1464) 2962217 *
   507   19.1  0.0  0.0  chr5              64090130 64090234  (8410142) C HarbingerN7_DR    DNA/PIF-Harbinger     (308)    170      66 2962218  
   242   25.4  4.8  5.7  chr5              64090134 64090163  (8410213) + Mariner-N38_DR    DNA/TcMar-Tc1           130    253   (294) 2962219 *
   301   14.8  0.0  6.6  chr5              64090184 64090248  (8410128) C EnSpm-N38_DR      DNA/CMC-EnSpm        (1673)    769     709 2962220  
   630   12.3  0.9  1.9  chr5              64090251 64090358  (8410018) + DNA-2-29_DR       DNA                       3    109    (23) 2962221  
  1755    6.4  2.1  0.0  chr5              64090366 64090599  (8409777) + TDR20             DNA/Merlin                1    239     (0) 2962222  
   266   14.6  0.0  0.0  chr5              64090571 64090611  (8409765) + CryptonV-2_DR     DNA/Crypton-V         19304  19344  (2467) 2962223 *
  2593   12.1  5.8  0.0  chr5              64090657 64091070  (8409306) C DNA-1-11_DR       DNA                     (2)    722     285 2962224  
   257   23.4  2.5  5.1  chr5              64091067 64091077  (8409299) C hAT-30N1_DR       DNA/hAT-Ac            (551)   1482    1474 2962225 *
  5430    6.6  9.4  2.4  chr5              64091078 64091962  (8408414) + Gypsy-220_DR-LTR  LTR/Gypsy                 1    945     (0) 2962226  
  2085    6.0  2.1  0.3  chr5              64091963 64092238  (8408138) C DNA-1-11_DR       DNA                   (443)    281       1 2962224  
  1176    9.2 19.9  1.5  chr5              64092907 64093137  (8407239) + Mariner-N38_DR    DNA/TcMar-Tc1            41    313   (234) 2962227  
   511   14.5  0.0  5.6  chr5              64093058 64093152  (8407224) + hAT-N202_DR       DNA/hAT-Tip100          202    291  (1594) 2962228 *
   317   12.0  0.0  2.0  chr5              64093186 64093236  (8407140) C MuDR-2_DR         DNA/MULE-MuDR       (10742)  13191   13142 2962229 *
  1592   19.9  9.4  0.8  chr5              64093229 64093588  (8406788) C hAT-N64_DR        DNA/hAT-Ac            (824)    765     375 2962230  
   314   18.5  4.2  4.2  chr5              64093532 64093627  (8406749) + EnSpm-10_DR       DNA/CMC-EnSpm          5714   5809   (496) 2962231 *
  1562    9.8  2.4  2.4  chr5              64093586 64093641  (8406735) C Merlin-1_DR       DNA/Merlin           (8926)   1601    1546 2962232  
  1569    5.7  3.2  0.3  chr5              64093642 64093879  (8406497) C DNA-X-4B_DR       DNA                     (2)    419     217 2962233 *
  4110    4.3  2.7  0.4  chr5              64093840 64094354  (8406022) + Harbinger-N30_DR  DNA/PIF-Harbinger?       73    599     (0) 2962234  
   219    0.0  0.0  0.0  chr5              64094379 64094405  (8405971) + TC1DR3            DNA/TcMar-Tc1           940    966   (259) 2962235 *
  1062    8.6  0.0  0.7  chr5              64094403 64094554  (8405822) + TC1DR3            DNA/TcMar-Tc1          1075   1225     (0) 2962236  
   375   31.6  0.0  3.8  chr5              64094555 64094612  (8405764) + Merlin-2_DR       DNA/Merlin             4903   4955  (8966) 2962237 *
   567   23.1  0.0  0.0  chr5              64094520 64094649  (8405727) C DNA8-26_DR        DNA                  (2990)   1540    1411 2962238 *
   671   13.3  5.4  0.6  chr5              64094548 64094713  (8405663) C hAT-N70_DR        DNA/hAT?              (673)    652     479 2962239 *
   683   12.6  0.0  0.0  chr5              64094558 64094660  (8405716) + Harbinger1_DR     DNA/PIF-Harbinger      2748   2850  (1611) 2962240  
   305   25.3  4.5  0.0  chr5              64094590 64094767  (8405609) + Zisupton-6_DR     DNA/Zisupton           9240   9425 (12691) 2962241 *
   396   24.3  0.5  2.7  chr5              64094661 64094740  (8405636) C ZFERV-2-I_DR      LTR/ERV1             (9680)    871     699 2962242 *
   512   10.5 11.1  2.4  chr5              64094728 64094844  (8405532) + LINEX-1_DR        Retroposon               97    223   (582) 2962243  
   266   11.1  0.0  2.3  chr5              64095974 64096148  (8404228) + (TAAAA)n          Simple_repeat             5    175     (0) 2962244  
   478   11.8  9.8  0.0  chr5              64096690 64096791  (8403585) C TDR7              DNA                     (1)    540     429 2962245  
   272   25.2  6.5  2.1  chr5              64096754 64096764  (8403612) C Merlin-1_DR       DNA/Merlin           (8327)   2200    2182 2962246 *
   283   19.7  0.0  0.0  chr5              64096765 64096778  (8403598) + Zisupton-6_DR     DNA/Zisupton           8930   8943 (13173) 2962247  
  3416    6.8  3.6  0.4  chr5              64096779 64097280  (8403096) C Mariner-N38_DR    DNA/TcMar-Tc1           (0)    547      30 2962248  
   272   25.2  6.5  2.1  chr5              64096826 64096891  (8403485) C Merlin-1_DR       DNA/Merlin           (8327)   2181    2057 2962246 *
   540   19.3  8.3  5.2  chr5              64097134 64097175  (8403201) + Dada-U1A_DR       DNA/Dada               3715   3886  (7091) 2962249  
   609    6.5 17.6  1.4  chr5              64097176 64097300  (8403076) + CryptonV-N4_DR    DNA/Crypton-V          4960   5104  (8389) 2962250  
   210   20.6  6.2  9.0  chr5              64097357 64097436  (8402940) + L2-1B_DR          LINE/L2                 909    986    (22) 2962251  
   338   16.4  0.0  0.0  chr5              64097464 64097524  (8402852) + hAT-N21_DR        DNA/hAT-Charlie         991   1051   (795) 2962252  
   232   22.5  1.4  1.4  chr5              64097465 64097536  (8402840) + Merlin-1_DR       DNA/Merlin             2502   2573  (7954) 2962253 *
  1541    9.5  7.3  0.4  chr5              64097545 64097776  (8402600) C TC1DR3            DNA/TcMar-Tc1         (823)    402     155 2962254  
   418    8.0  2.6  1.3  chr5              64097792 64097867  (8402509) + ENSPM-6_DR        DNA/CMC-EnSpm         21759  21835 (10781) 2962255 *
   583    6.9  0.0  1.1  chr5              64097800 64097887  (8402489) + hAT-N21B_DR       DNA/hAT-Ac             1054   1140   (161) 2962256  
   378    7.8  0.0  0.0  chr5              64097910 64097960  (8402416) C TC1DR3            DNA/TcMar-Tc1        (1020)    205     155 2962254  
   374   13.6  0.0  1.4  chr5              64097963 64098053  (8402323) + ENSPM-6_DR        DNA/CMC-EnSpm         14395  14463 (18153) 2962257 *
   492   12.1  0.0  0.0  chr5              64097979 64098061  (8402315) + hAT-N21B_DR       DNA/hAT-Ac             1058   1140   (161) 2962258  
   380    9.4  0.0  0.0  chr5              64098082 64098134  (8402242) C TC1DR3            DNA/TcMar-Tc1        (1018)    207     155 2962254  
   369   11.3  4.3 15.4  chr5              64098137 64098251  (8402125) C hAT-N164_DR       DNA/hAT-Tip100       (1016)   1024     921 2962259 *
   582    6.1  0.0  0.0  chr5              64098172 64098253  (8402123) + hAT-N21B_DR       DNA/hAT-Ac             1058   1139   (162) 2962260  
   399    8.8  0.0  0.0  chr5              64098271 64098327  (8402049) C TC1DR3            DNA/TcMar-Tc1        (1014)    211     155 2962254  
   345   17.8  4.8  2.8  chr5              64098328 64098431  (8401945) C hAT-N164_DR       DNA/hAT-Tip100       (1014)   1026     921 2962261 *
   547    8.4  0.0  0.0  chr5              64098352 64098434  (8401942) + hAT-N21B_DR       DNA/hAT-Ac             1058   1140   (161) 2962262  
   384    7.7  0.0  0.0  chr5              64098455 64098506  (8401870) C TC1DR3            DNA/TcMar-Tc1        (1018)    207     156 2962254  
   311   15.5  4.9  4.9  chr5              64098514 64098615  (8401761) C hAT-N164_DR       DNA/hAT-Tip100       (1018)   1022     921 2962263 *
   497   10.8  0.0  0.0  chr5              64098536 64098618  (8401758) + hAT-N21B_DR       DNA/hAT-Ac             1058   1140   (161) 2962264  
   380    9.4  0.0  0.0  chr5              64098639 64098691  (8401685) C TC1DR3            DNA/TcMar-Tc1        (1018)    207     155 2962254  
   235   11.2 18.1  4.7  chr5              64098710 64098803  (8401573) + DNA8-17_DR        DNA/hAT-Tip100          971   1076   (737) 2962265 *
   543    8.5  0.0  0.0  chr5              64098724 64098805  (8401571) + hAT-N21B_DR       DNA/hAT-Ac             1058   1139   (162) 2962266  
   392   10.5  0.0  0.0  chr5              64098823 64098879  (8401497) C TC1DR3            DNA/TcMar-Tc1        (1014)    211     155 2962254  
   404   11.5  0.0 12.5  chr5              64098880 64098978  (8401398) + ENSPM-6_DR        DNA/CMC-EnSpm         21758  21845 (10771) 2962267 *
   562    7.2  0.0  0.0  chr5              64098904 64098986  (8401390) + hAT-N21B_DR       DNA/hAT-Ac             1058   1140   (161) 2962268  
   380    9.4  0.0  0.0  chr5              64099007 64099059  (8401317) C TC1DR3            DNA/TcMar-Tc1        (1018)    207     155 2962269  
   239   11.1 17.0  3.8  chr5              64099078 64099171  (8401205) + DNA8-17_DR        DNA/hAT-Tip100          971   1076   (737) 2962270 *
   582    6.1  0.0  0.0  chr5              64099092 64099173  (8401203) + hAT-N21B_DR       DNA/hAT-Ac             1058   1139   (162) 2962271  
   392   10.5  0.0  0.0  chr5              64099191 64099247  (8401129) C TC1DR3            DNA/TcMar-Tc1        (1014)    211     155 2962269  
   401   19.2  0.9  0.9  chr5              64099254 64099358  (8401018) + DNAX-25B_DR       DNA/Zisupton           1545   1649  (1889) 2962272 *
   510   10.2  0.0  1.1  chr5              64099273 64099361  (8401015) + Mariner-N38_DR    DNA/TcMar-Tc1           376    463    (84) 2962273  
   304   16.1  0.0  0.0  chr5              64099378 64099433  (8400943) C TC1DR3            DNA/TcMar-Tc1        (1014)    211     156 2962269 *
   394   17.9  2.7  4.6  chr5              64099429 64099455  (8400921) + ENSPM-6_DR        DNA/CMC-EnSpm         14385  14493 (18123) 2962274  
   541    8.4  0.0  1.2  chr5              64099456 64099539  (8400837) + hAT-N21B_DR       DNA/hAT-Ac             1058   1140   (161) 2962275  
  2397    9.3 11.2  0.6  chr5              64100640 64101084  (8399292) C TDR7              DNA                     (5)    536      45 2962276  
   212   19.2  1.4  0.0  chr5              64101026 64101098  (8399278) + EnSpm-N37_DR      DNA/CMC-EnSpm          4055   4128  (2519) 2962277 *
   211   17.5  0.0  0.0  chr5              64101052 64101108  (8399268) + DNA-8-29_DR       DNA/hAT-Tip100          897    953    (67) 2962278 *
   218    9.3  0.0  0.0  chr5              64101071 64101113  (8399263) + EnSpm-10_DR       DNA/CMC-EnSpm          5787   5829   (476) 2962279  
   204    7.1  0.0  0.0  chr5              64101108 64101135  (8399241) + TDR7              DNA                      72     99   (442) 2962280 *
   217   15.0  1.7  0.0  chr5              64101114 64101130  (8399246) C hAT-N39_DR        DNA/hAT-Tip100        (322)   1272    1212 2962281  
   282   13.4  0.0  5.3  chr5              64101171 64101186  (8399190) + CryptonV-N5_DR    DNA/Crypton-V          7495   7569 (16968) 2962282  
   429    7.9  0.0  0.0  chr5              64101187 64101249  (8399127) C L2-5_DRe          LINE/L2                 (0)   2227    2165 2962283  
   785    9.8  9.0  0.6  chr5              64101259 64101402  (8398974) + DNA11TA1_DR       DNA/CMC-EnSpm            46    201     (2) 2962284  
   273   10.7  7.1  0.0  chr5              64101584 64101639  (8398737) C DNA9-3_DR         DNA/MULE-MuDR?        (807)  10572   10513 2962285  
   213   14.7  0.0  7.3  chr5              64101625 64101640  (8398736) C EnSpm-N48B_DR     DNA/CMC-EnSpm        (5086)   1873    1861 2962286 *
  3091    7.5  7.2  3.3  chr5              64101641 64102167  (8398209) + Mariner-N38_DR    DNA/TcMar-Tc1             1    547     (0) 2962287  
   227   10.5  0.0  2.6  chr5              64102134 64102172  (8398204) C Helitron-N3_DR    RC/Helitron          (1443)   1573    1536 2962288 *
   657   13.7  6.9  0.0  chr5              64102168 64102298  (8398078) C DNA-TA-2_DR       DNA/CMC-EnSpm          (56)    140       1 2962289  
   615   24.3  5.1  2.0  chr5              64105236 64105432  (8394944) + hAT-N52C_DR       DNA/hAT-Ac              203    405     (3) 2962290 *
  2595   12.8 11.8  2.5  chr5              64105260 64105818  (8394558) + TDR25             DNA/hAT-Charlie           1    610     (1) 2962291  
   212   22.0  2.0  0.0  chr5              64105789 64105838  (8394538) C DNA2-16_DR        DNA                  (4181)  13870   13820 2962292 *
   248   23.6  0.0  7.8  chr5              64105950 64106018  (8394358) + Kolobok-N10_DR    DNA/Kolobok             405    468   (175) 2962293  
  1539   10.9  4.4  0.0  chr5              64106108 64106355  (8394021) + ANGEL             DNA/Kolobok              51    309     (0) 2962294  
   494   23.5  0.6  4.8  chr5              64106204 64106377  (8393999) + IS4EU-1_DR        DNA/PIF-ISL2EU         2234   2400  (2604) 2962295 *
  1505   15.0  5.9  0.3  chr5              64106881 64107167  (8393209) + ANGEL             DNA/Kolobok               7    309     (0) 2962296  
   227    8.8  0.0  0.0  chr5              64107182 64107215  (8393161) C hAT-N134_DR       DNA/hAT?              (298)    767     734 2962297  
  1699    8.4  0.0  1.6  chr5              64107401 64107655  (8392721) + EnSpmN1_DR        DNA/CMC-EnSpm          6032   6282   (299) 2962298  
  1060   16.0  3.4  0.0  chr5              64107824 64108029  (8392347) C ANGEL             DNA/Kolobok            (11)    298      86 2962299 *
  2042   13.0  0.9  0.0  chr5              64108027 64108364  (8392012) C EnSpmN1_DR        DNA/CMC-EnSpm         (209)   6372    6032 2962300  
   808   17.8  5.2  0.0  chr5              64108641 64108814  (8391562) C ANGEL             DNA/Kolobok             (0)    309     127 2962301  
   203   22.7 11.0  6.5  chr5              64108780 64108897  (8391479) + DNA2-7_DR         DNA                    4251   4373  (5277) 2962302 *
   537   24.1  8.0  4.5  chr5              64108800 64108830  (8391546) C Merlin-2_DR       DNA/Merlin           (6482)   7439    7401 2962303  
  1344   14.5 10.5  0.0  chr5              64108831 64109106  (8391270) C ANGEL             DNA/Kolobok             (0)    309       5 2962304  
   355   21.7 15.7  0.0  chr5              64109238 64109259  (8391117) + EnSpm-N13_DR      DNA/CMC-EnSpm         13498  13630  (8519) 2962305  
   377   22.6  4.3  0.0  chr5              64109260 64109352  (8391024) C ANGEL             DNA/Kolobok            (26)    283     187 2962306  
   350   23.1  4.0 10.6  chr5              64109271 64109420  (8390956) C DNA-N33_DR        DNA                  (1071)    632     492 2962307 *
   263   22.7 15.5  0.0  chr5              64109347 64109443  (8390933) + Merlin-2_DR       DNA/Merlin             7298   7409  (6512) 2962308 *
   219   31.2  4.3 10.7  chr5              64109353 64109443  (8390933) C IS3EU-4_DR        DNA/IS3EU           (10772)   4255    4062 2962309 *
   252   23.6  4.2  0.0  chr5              64109380 64109451  (8390925) + DNA2-7_DR         DNA                    4838   4912  (4738) 2962310  
   560   19.2  1.3  7.0  chr5              64110285 64110435  (8389941) + hAT-N167B_DR      DNA/hAT-Charlie        1200   1342   (231) 2962311 *
   648   14.2  0.8  0.8  chr5              64110323 64110441  (8389935) + EnSpm-N48B_DR     DNA/CMC-EnSpm           753    849  (6110) 2962312  
   490   22.8  2.2  1.4  chr5              64110335 64110472  (8389904) C EnSpm-N11_DR      DNA/CMC-EnSpm        (1547)   3806    3668 2962313 *
   755   23.1  4.0  3.1  chr5              64110407 64110629  (8389747) + CryptonV-N4_DR    DNA/Crypton-V          9015   9239  (4254) 2962314 *
  1181   14.4  5.8  0.0  chr5              64110432 64110639  (8389737) + HE1_DR1           SINE/tRNA-V-RTE         174    393     (9) 2962315  
   709   27.9  7.2  7.8  chr5              64110495 64111011  (8389365) + Merlin-1_DR       DNA/Merlin             3977   4490  (6037) 2962316 *
   905   15.0  0.7  0.0  chr5              64110866 64111012  (8389364) + DNA7-N2_DR        DNA/hAT-hAT6           1426   1573   (441) 2962317  
   533   17.0  1.8  5.6  chr5              64111047 64111158  (8389218) + DNA6-6_DR         DNA                    7862   7969  (3312) 2962318 *
   568   15.8  4.0  0.0  chr5              64111061 64111084  (8389292) C DNA8-28_DR        DNA/hAT              (3707)   3435    3331 2962319  
   603    6.5  0.0  0.0  chr5              64111085 64111161  (8389215) C TDR17B            DNA/Sola-1            (777)    769     693 2962320  
   240   15.7  0.0  0.0  chr5              64111159 64111209  (8389167) + (TCCA)n           Simple_repeat             4     54     (0) 2962321 *
  1027    8.9  0.0  0.7  chr5              64111212 64111346  (8389030) C hAT-N64_DR        DNA/hAT-Ac            (799)    790     657 2962322  
  6531   11.1  5.1  3.2  chr5              64111347 64112487  (8387889) C Harbinger-4N1B_DR DNA/PIF-Harbinger       (0)   1163       2 2962323  
   578   16.4 18.7  3.6  chr5              64112488 64112641  (8387735) C MuDR-2_DR         DNA/MULE-MuDR       (11225)  12708   12530 2962324 *
   872   10.8  5.7  1.4  chr5              64112541 64112681  (8387695) C hAT-N107_DR       DNA/hAT-Ac            (861)    147       1 2962325  
   249   17.0  2.1  0.0  chr5              64112684 64112730  (8387646) + Harbinger-3N2_DR  DNA/PIF-Harbinger        77    124   (148) 2962326  
   597   13.7  1.0  1.0  chr5              64112756 64112858  (8387518) + L2-33_DRe         LINE/L2                1321   1423    (25) 2962327 *
   668   20.8  0.6  8.0  chr5              64112828 64112989  (8387387) C Penelope-1_DR     LINE/Penelope         (563)   3883    3733 2962328 *
  1750    9.8 21.1  0.3  chr5              64112852 64113168  (8387208) C HE1_DR1           SINE/tRNA-V-RTE        (19)    383       1 2962329  
  1186    9.9  0.6  0.0  chr5              64113170 64113341  (8387035) + SINE_DR1          SINE                     65    237    (21) 2962330  
   472   16.1 10.0  1.5  chr5              64113341 64113460  (8386916) + Harbinger-3N2_DR  DNA/PIF-Harbinger       134    263     (9) 2962331 *
  1068   14.1  0.1 13.8  chr5              64114106 64114162  (8386214) + (TCCA)n           Simple_repeat             1    365   (292) 2962332  
   320   25.4  5.9  6.6  chr5              64114163 64114824  (8385552) C Polinton-4_DR     DNA/Maverick         (7590)  12697   12319 2962333 *
   354   10.8  0.0  9.3  chr5              64114800 64114881  (8385495) C Polinton-4_DR     DNA/Maverick         (7591)  12696   12622 2962334 *
  1068   14.1  0.1 13.8  chr5              64114825 64114867  (8385509) + (TCCA)n           Simple_repeat           366    657     (0) 2962332 *
  1875    9.8  1.7 14.7  chr5              64114866 64115271  (8385105) + EnSpm-N10_DR      DNA/CMC-EnSpm          4737   5096  (4212) 2962335 *
  2073    3.8  2.4  3.0  chr5              64114982 64115278  (8385098) + REX1-1_DR         LINE/Rex-Babar         3296   3590     (0) 2962336  
  1653   10.4 11.8  4.4  chr5              64115276 64115596  (8384780) + Mariner-N38_DR    DNA/TcMar-Tc1           204    547     (0) 2962337 *
   254   22.3  0.8 16.8  chr5              64115496 64115557  (8384819) + Dada-tL_DR        DNA/Dada               2267   2357  (8050) 2962338 *
   279    8.4  0.0 10.4  chr5              64115558 64115610  (8384766) + EnSpm-N48B_DR     DNA/CMC-EnSpm          1824   1871  (5088) 2962339  
  1840   10.4 18.3  2.3  chr5              64115625 64115969  (8384407) + SINE3-1a          SINE/5S-Deu-L2          169    567     (3) 2962340  
   353   24.4  0.0  5.8  chr5              64116044 64116152  (8384224) + Kolobok-N10_DR    DNA/Kolobok             541    643     (0) 2962341  
   204   25.0  0.0  0.0  chr5              64116186 64116237  (8384139) C DNA-1-8_DR        DNA                   (709)    852     801 2962342 *
   224   23.5  1.4  1.4  chr5              64116198 64116266  (8384110) + Harbinger-N12_DR  DNA/PIF-Harbinger       415    483   (219) 2962343  
  4155   10.2  6.7  0.1  chr5              64116692 64117352  (8383024) C TDR23             DNA                     (3)   1144     441 2962344  
  2352    7.8  0.3  0.0  chr5              64117362 64117669  (8382707) + TC1DR3            DNA/TcMar-Tc1           880   1188    (37) 2962345  
   302   15.2  0.0 11.0  chr5              64117637 64117717  (8382659) C L1-132_DR         LINE/L1               (512)   4074    4002 2962346 *
   356   17.8  0.0  0.0  chr5              64117649 64117738  (8382638) + Helitron-N2_DR    RC/Helitron            1443   1532   (931) 2962347 *
   411    2.7  1.3  0.0  chr5              64117664 64117738  (8382638) C hAT-N21_DR        DNA/hAT-Charlie       (102)   1744    1669 2962348  
   399    8.1  0.0  5.8  chr5              64117673 64117764  (8382612) + DNA-X-5_DR        DNA/hAT                1067   1153    (68) 2962349 *
   220   26.3 17.5  0.0  chr5              64117718 64117746  (8382630) + Merlin-2_DR       DNA/Merlin             4832   4961  (8960) 2962350 *
   387   11.4  0.0  0.0  chr5              64117739 64117749  (8382627) C Zisupton-3_DR     DNA/Zisupton          (761)   7192    7107 2962351  
   387   21.5 10.6  1.5  chr5              64118218 64118238  (8382138) + EnSpmN1_DR        DNA/CMC-EnSpm          5386   5475  (1106) 2962352  
   470   20.2  0.0  0.0  chr5              64118239 64118332  (8382044) + CryptonV-N1_DR    DNA/Crypton-V          6331   6424  (3627) 2962353  
   284   25.3  0.0 10.0  chr5              64118378 64118404  (8381972) C DNA8-10_DR        DNA/hAT-Ac           (1188)   2830    2812 2962354  
  1312   17.4  5.9  2.5  chr5              64118405 64118675  (8381701) + SINE2-5_DR        SINE/tRNA-V-RTE           2    281     (1) 2962355  
   418   14.8 10.8  0.9  chr5              64118595 64118696  (8381680) + hAT-N137_DR       DNA/hAT-Ac             2612   2723   (848) 2962356 *
   372   23.8  0.0  0.0  chr5              64118697 64118780  (8381596) C DNA-8-29_DR       DNA/hAT-Tip100        (929)     91       8 2962357  
   340   19.1  9.2  4.0  chr5              64118697 64118714  (8381662) + EnSpm-N11_DR      DNA/CMC-EnSpm          3709   3834  (1519) 2962358 *
   209   23.1  0.0  0.0  chr5              64118813 64118864  (8381512) C Harbinger-N32_DR  DNA/PIF-Harbinger     (318)     88      37 2962359  
   585   16.7  8.8  0.0  chr5              64118877 64118990  (8381386) + Kolobok-N3_DR     DNA/Kolobok-T2?           1    124   (246) 2962360  
   287    5.9  7.7  1.8  chr5              64118991 64119042  (8381334) + hAT-N126C_DR      DNA/hAT-Ac                1     55   (588) 2962361 *
  2379    6.5  5.9  0.0  chr5              64119038 64119359  (8381017) + SINE2-3_DR        SINE/tRNA-V-RTE           1    341    (27) 2962362  
   942   20.2  6.1  3.7  chr5              64119358 64119619  (8380757) C DNA-5-4_DR        DNA                   (317)    755     488 2962363 *
   311   13.3  4.0  9.5  chr5              64119655 64119754  (8380622) C DNA-5-4_DR        DNA                   (900)    172      78 2962363  
  1365    9.4  0.5  1.0  chr5              64119755 64119957  (8380419) C ENSPM-6_DR        DNA/CMC-EnSpm        (9867)  22749   22548 2962364  
   441   15.9  4.7  4.7  chr5              64119955 64120040  (8380336) C DNA-5-4_DR        DNA                   (986)     86       1 2962365 *
   915   17.5  5.8 15.0  chr5              64120061 64120336  (8380040) + Kolobok-N3_DR     DNA/Kolobok-T2?         117    370     (0) 2962366  
  2715   13.3 24.6  0.1  chr5              64120996 64121540  (8378836) C TDR13             DNA                     (0)    772      94 2962367  
  5481   12.7  0.4 11.3  chr5              64121541 64122661  (8377715) C LOOPERN3_DR       DNA/Kolobok-T2          (0)   1011       1 2962368  
   551   15.0  1.2  6.2  chr5              64122662 64122761  (8377615) C TDR13             DNA                   (583)     97       1 2962369  
   207   16.6 16.4  1.6  chr5              64122851 64122905  (8377471) C DNA2-2B_DR        DNA                   (862)     67       5 2962370  
  5417   10.9  1.7  6.3  chr5              64122953 64123904  (8376472) C Harbinger-4N1B_DR DNA/PIF-Harbinger     (252)    911       1 2962371  
   873   14.5  0.0  3.5  chr5              64123884 64123904  (8376472) + Helitron-N3B_DR   RC/Helitron            2154   2326  (4278) 2962372 *
  1053    9.5  0.0  0.0  chr5              64123905 64124062  (8376314) + Mariner-N38_DR    DNA/TcMar-Tc1           323    480    (67) 2962373  
   357   15.2  0.0  1.5  chr5              64124733 64124799  (8375577) C DNA8-10_DR        DNA/hAT-Ac           (1824)   2194    2129 2962374  
   207   16.2  9.1  3.7  chr5              64124739 64124815  (8375561) C DNA2-16_DR        DNA                 (10875)   7176    7096 2962375 *
   359    1.7  0.0  1.7  chr5              64124966 64125026  (8375350) + (TTTAG)n          Simple_repeat             5     64     (0) 2962376  
   204   10.8  0.0  0.0  chr5              64124999 64125035  (8375341) C L2-17_DRe         LINE/L2                 (8)   3508    3472 2962377 *
  1198    3.8  5.6  0.0  chr5              64125546 64125705  (8374671) C SINE2-3_DR        SINE/tRNA-V-RTE       (132)    236      68 2962378  
  1004   16.2  3.6  5.7  chr5              64127113 64127361  (8373015) C Mariner-N38_DR    DNA/TcMar-Tc1           (1)    546     303 2962379  
   439   12.9  1.4  0.0  chr5              64127346 64127415  (8372961) + CryptonV-N4_DR    DNA/Crypton-V          4967   5037  (8456) 2962380 *
   444    6.8  0.0  0.0  chr5              64127357 64127415  (8372961) C Mariner-N38_DR    DNA/TcMar-Tc1         (429)    118      60 2962379  
   265   15.4  3.5 17.1  chr5              64127416 64127429  (8372947) C CryptonV-3_DR     DNA/Crypton-V       (22430)   1021     948 2962381  
   613   14.6  0.8  5.6  chr5              64127452 64127582  (8372794) + Kolobok-N1_DR     DNA/Kolobok-T2?         100    224   (575) 2962382  
  5439    8.2  2.4  1.5  chr5              64127583 64128379  (8371997) C hAT-N46_DR        DNA/hAT-Tip100          (0)    804       1 2962383  
   391   12.1  9.1  0.0  chr5              64128380 64128445  (8371931) + Kolobok-N1_DR     DNA/Kolobok-T2?         217    288   (511) 2962384  
  1418   17.9  0.3  1.4  chr5              64128508 64128796  (8371580) + Kolobok-N1_DR     DNA/Kolobok-T2?           3    288   (511) 2962385  
   266   18.9  0.0  3.8  chr5              64128855 64128909  (8371467) + Kolobok-N1_DR     DNA/Kolobok-T2?          11     63   (736) 2962386 *
   388    7.4  0.0  0.0  chr5              64128906 64128959  (8371417) + SINE2-4_DR        SINE/tRNA-V-RTE         311    364     (7) 2962387  
  1180   16.7  0.5  0.0  chr5              64128960 64129175  (8371201) + Kolobok-N1_DR     DNA/Kolobok-T2?          72    288   (511) 2962388  
   318   14.5 10.5  0.0  chr5              64128970 64128981  (8371395) + ERV1-N1-I_DR      LTR/ERV1               1739   1822  (3695) 2962389 *
   329   15.6  4.7  0.0  chr5              64129229 64129292  (8371084) C Kolobok-N1_DR     DNA/Kolobok-T2?         (0)    799     733 2962390  
   209   17.8  0.0 14.5  chr5              64129277 64129355  (8371021) + Zisupton-6_DR     DNA/Zisupton          13380  13448  (8668) 2962391 *
   402   13.4  1.4  3.1  chr5              64129289 64129393  (8370983) + DNA8-10_DR        DNA/hAT-Ac             2133   2197  (1821) 2962392 *
   901   17.3 10.7  0.0  chr5              64129369 64129565  (8370811) + Kolobok-N1_DR     DNA/Kolobok-T2?          71    288   (511) 2962393  
   798   14.2 17.7  1.1  chr5              64129606 64129769  (8370607) C HE1_DR1           SINE/tRNA-V-RTE       (211)    191       1 2962394  
   546   17.5 16.0  5.3  chr5              64129770 64129797  (8370579) C DNA8-10_DR        DNA/hAT-Ac           (2124)   1894    1848 2962374  
   232   32.3 10.0  0.9  chr5              64130057 64130156  (8370220) + SINE2-1_DR        SINE/tRNA                12    120    (78) 2962395  
   263   27.9  2.3  0.0  chr5              64130198 64130210  (8370166) + hAT-N127_DR       DNA/hAT-Charlie        5800   5814  (4502) 2962396  
  1018   12.3  7.8  0.5  chr5              64130211 64130389  (8369987) C hAT-N141_DR       DNA/hAT-Charlie         (2)    192       1 2962397  
   427   20.9  2.9  0.0  chr5              64130526 64130630  (8369746) + TDR13E            DNA                       1    108   (572) 2962398  
  1105   22.7  9.5  3.5  chr5              64130632 64131041  (8369335) + Copia-12B_DR-LTR  LTR/Gypsy?                1    434    (33) 2962399  
   254   11.5 17.1  4.3  chr5              64130974 64131055  (8369321) + DNA2-14_DR        DNA                    6745   6836   (786) 2962400 *
   434   10.5  6.3  0.0  chr5              64131054 64131148  (8369228) C EnSpm-6N1_DR      DNA/CMC-EnSpm        (8109)   1127    1027 2962401  
   342    8.8  0.0  3.3  chr5              64131083 64131176  (8369200) + DNA-TA-4_DR       DNA/TcMar              1476   1566  (8229) 2962402 *
   362    6.9  0.0  0.0  chr5              64131086 64131157  (8369219) C CryptonV-N5_DR    DNA/Crypton-V        (9214)  15323   15252 2962403 *
   616   12.4 15.8  2.1  chr5              64131143 64131307  (8369069) + DNA11TA1_DR       DNA/CMC-EnSpm            17    203     (0) 2962404  
   322   18.1  1.9  0.0  chr5              64131158 64131190  (8369186) + ZFERV-2-I_DR      LTR/ERV1                796    902  (9662) 2962405 *
   293   17.2  0.0 14.0  chr5              64131191 64131206  (8369170) + DNA8-25_DR        DNA                    2302   2407  (1560) 2962406  
  1231   22.5  3.5  1.9  chr5              64131285 64131637  (8368739) + TDR13E            DNA                      96    472   (208) 2962407  
  1124   26.5  3.3  1.3  chr5              64131656 64131957  (8368419) + TDR13E            DNA                     121    428   (252) 2962408  
  1099   24.7  2.4  1.4  chr5              64131969 64132259  (8368117) + TDR13E            DNA                     123    416   (264) 2962408  
  1292   21.1  1.1  2.1  chr5              64132271 64132556  (8367820) + TDR13E            DNA                     116    398   (282) 2962409  
  1599   25.3  1.3  8.8  chr5              64132578 64133187  (8367189) + TDR13E            DNA                     112    679     (1) 2962410  
   215   20.0  4.4  0.0  chr5              64133701 64133745  (8366631) C Polinton-2N1_DR   DNA/Maverick        (10937)    155     109 2962411  
   219   27.1  0.0  0.0  chr5              64133760 64133773  (8366603) + hAT-N79_DR        DNA/hAT-Ac             1678   1691   (398) 2962412  
   564   17.8  0.8  3.2  chr5              64133774 64133901  (8366475) C ANGEL             DNA/Kolobok             (1)    308     184 2962413  
   380   29.7  1.3  3.4  chr5              64133939 64134088  (8366288) C L1-1_DR           LINE/L1              (5009)    802     656 2962414  
  6423    9.8  5.1  1.2  chr5              64134105 64135097  (8365279) C DNA-8-18_DR       DNA/hAT-Ac              (0)   1032       1 2962415  
   977   13.2 23.0  0.0  chr5              64135403 64135615  (8364761) + HATN2_DR          DNA/hAT                 958   1219     (0) 2962416  
   588   15.5  7.2  3.2  chr5              64136316 64136495  (8363881) C hAT-N122_DR       DNA/hAT-Ac              (5)    572     386 2962417  
   222   25.9  8.2  0.0  chr5              64136466 64136550  (8363826) + EnSpm-7_DR        DNA/CMC-EnSpm          7039   7130  (3904) 2962418 *
   238   21.9  0.0  7.3  chr5              64136494 64136552  (8363824) + Zisupton-N1_DR    DNA/Zisupton           1399   1453  (1861) 2962419 *
   279    7.0  0.0  0.0  chr5              64136513 64136555  (8363821) + Dada-tL_DR        DNA/Dada               9865   9907   (500) 2962420  
   214   22.0  1.3 11.4  chr5              64136514 64136524  (8363852) C Polinton-1_DR     DNA/Maverick          (838)  17647   17625 2962421 *
   229   21.3  0.0  0.0  chr5              64136525 64136571  (8363805) + hAT-N185_DR       DNA/hAT?                400    446   (514) 2962422 *
   326    2.6  0.0  0.0  chr5              64136554 64136591  (8363785) + DNA-AT-2_DR       DNA                    1387   1424    (17) 2962423  
   214   22.0  1.3 11.4  chr5              64136572 64136590  (8363786) C Polinton-1_DR     DNA/Maverick          (838)  17624   17578 2962421 *
   439   11.1  0.0  0.0  chr5              64136611 64136673  (8363703) + hAT-N42C_DR       DNA/hAT-Ac              646    708     (9) 2962424  
  1503    9.2 11.3  0.0  chr5              64136674 64136902  (8363474) + HATN8_DR          DNA/Zisupton              1    255     (0) 2962425  
   458   12.6  0.9 10.5  chr5              64136946 64137060  (8363316) C hAT-N122_DR       DNA/hAT-Ac            (472)    105       1 2962417  
   614   11.6  0.6  5.5  chr5              64137141 64137313  (8363063) C DNA-2-32_DR       DNA/CMC-EnSpm?       (3130)   5652    5488 2962426 *
   684    5.4  6.9  3.3  chr5              64137175 64137347  (8363029) + EnSpm-N2_DR       DNA/CMC-EnSpm          2914   3049   (966) 2962427  
   219   16.5  0.5 13.2  chr5              64137220 64137255  (8363121) C hAT-N155_DR       DNA/hAT-Tip100        (286)    302     235 2962428 *
   240    7.4  3.9  8.1  chr5              64137256 64137358  (8363018) C DNA6-6_DR         DNA                  (3866)   7415    7317 2962429  
   219   16.5  0.5 13.2  chr5              64137359 64137407  (8362969) C hAT-N155_DR       DNA/hAT-Tip100        (286)    234     136 2962428  
   241    7.4  0.0  0.0  chr5              64138277 64138325  (8362051) + CryptonV-N4_DR    DNA/Crypton-V          3157   3198 (10295) 2962430  
   238    9.4  0.0  1.6  chr5              64138583 64138647  (8361729) + hAT-N178B_DR      DNA/hAT-Ac              131    194  (1689) 2962431  
   202   20.0  0.0  4.4  chr5              64138904 64138950  (8361426) C DNA-8-9_DR        DNA/hAT-Ac             (13)   3706    3662 2962432  
   243   13.2  0.0  0.0  chr5              64139323 64139375  (8361001) + DNA-6-N2_DR       DNA                    4205   4257   (799) 2962433  
   209   10.3  1.7  0.0  chr5              64139330 64139387  (8360989) + DNA-TA-4_DR       DNA/TcMar              4660   4718  (5077) 2962434 *
   204    4.8  2.4  0.0  chr5              64139460 64139501  (8360875) + hAT-N178B_DR      DNA/hAT-Ac              132    174  (1709) 2962435  
   210   12.3  3.5  0.0  chr5              64139547 64139603  (8360773) C DNA9-3_DR         DNA/MULE-MuDR?      (10329)   1050     992 2962436  
   230   19.2  0.0  1.9  chr5              64140102 64140154  (8360222) C Kolobok-N10_DR    DNA/Kolobok             (0)    643     592 2962437  
   437   30.9  8.1  0.0  chr5              64140264 64140399  (8359977) C HarbingerN6_DR    DNA/PIF-Harbinger     (127)    266     120 2962438  
   379    4.8  4.3  9.1  chr5              64140398 64140466  (8359910) C Mariner-N38_DR    DNA/TcMar-Tc1         (452)     95      30 2962439 *
   543   14.1  7.5  0.9  chr5              64140467 64140573  (8359803) + TDR13             DNA                       1    114   (658) 2962440  
   916   11.6  5.7  1.8  chr5              64140576 64140733  (8359643) + TDR13             DNA                     471    634   (138) 2962441  
   223   13.9  0.0  0.0  chr5              64140807 64140842  (8359534) + Harbinger-N31_DR  DNA/PIF-Harbinger         1     36   (649) 2962442  
   531   12.0  5.3  5.3  chr5              64141001 64141114  (8359262) C DNA-N37_DR        DNA                    (18)    649     536 2962443  
   266    8.3  0.0  0.0  chr5              64141129 64141164  (8359212) + Harbinger-N31_DR  DNA/PIF-Harbinger         1     36   (649) 2962444  
   212   13.5  0.0  0.0  chr5              64141232 64141268  (8359108) + DNA-N37_DR        DNA                       1     37   (630) 2962445  
   657   17.5  0.2  6.3  chr5              64141288 64141428  (8358948) + Harbinger-N31B_DR DNA/PIF-Harbinger       198    337   (348) 2962446  
   792   18.6  0.0  6.0  chr5              64141461 64141637  (8358739) + Harbinger-N31B_DR DNA/PIF-Harbinger       515    681     (0) 2962447  
   271    9.3  5.2  7.0  chr5              64141640 64141697  (8358679) C DNA-N37_DR        DNA                   (145)    522     466 2962443  
   200   12.8  1.8 16.3  chr5              64141904 64141959  (8358417) C BEL-62_DRe-I      LTR/Pao               (964)   5290    5242 2962448  
   378   17.2  0.9 18.7  chr5              64142780 64142886  (8357490) + EnSpm-N46_DR      DNA/CMC-EnSpm?         2178   2268  (1472) 2962449  
   368   22.9  2.4  1.6  chr5              64142789 64142813  (8357563) + HATN16_DR         DNA/hAT-Charlie         709    833   (111) 2962450 *
   538   13.1  1.0  0.0  chr5              64142814 64142912  (8357464) C hAT-2n1_DR        DNA/hAT-Charlie        (84)   1126    1027 2962451 *
   613   15.8  0.0 17.3  chr5              64142826 64142947  (8357429) + ENSPM-6_DR        DNA/CMC-EnSpm         13948  14051 (18565) 2962452 *
   838   19.5 20.6  3.7  chr5              64142862 64143255  (8357121) C ENSPM-6_DR        DNA/CMC-EnSpm       (29832)   2784    2327 2962453 *
  2320    8.0  0.0  0.0  chr5              64142950 64143274  (8357102) + Mariner-N38_DR    DNA/TcMar-Tc1           190    514    (33) 2962454  
   265   15.6  1.7 16.8  chr5              64143272 64143387  (8356989) + Zisupton-3_DR     DNA/Zisupton           7097   7197   (758) 2962455 *
  2235   14.2  2.1  0.5  chr5              64143275 64143372  (8357004) + Helitron-N2_DR    RC/Helitron            1114   1543   (920) 2962456  
   539    9.3  0.0 13.0  chr5              64143289 64143432  (8356944) + Merlin-1_DR       DNA/Merlin             1054   1174  (9353) 2962457 *
   690    6.2  3.1  0.0  chr5              64143424 64143520  (8356856) + DNA-X-4_DR        DNA                     719    818   (427) 2962458  
  1274    9.0 13.9  0.0  chr5              64143751 64143951  (8356425) C HATN8_DR          DNA/Zisupton            (0)    255      27 2962459  
   220   13.8 18.5  0.0  chr5              64144236 64144300  (8356076) + ANGEL             DNA/Kolobok             202    278    (31) 2962460  
   401   15.2  0.8 13.9  chr5              64144670 64144799  (8355577) C EnSpm-N27B_DR     DNA/CMC-EnSpm          (18)    155      41 2962461  
   326   23.5  4.8  0.9  chr5              64144844 64144946  (8355430) + EnSpm-N27B_DR     DNA/CMC-EnSpm            24    130    (43) 2962462  
   415   18.6  6.1  1.7  chr5              64144997 64145111  (8355265) + EnSpm-N27B_DR     DNA/CMC-EnSpm            21    140    (33) 2962463  
   454   16.3  7.5  2.7  chr5              64145158 64145264  (8355112) C EnSpm-N27B_DR     DNA/CMC-EnSpm          (18)    155      44 2962464  
   371   17.9  8.3  2.6  chr5              64145313 64145421  (8354955) C EnSpm-N27B_DR     DNA/CMC-EnSpm          (18)    155      41 2962465  
   273   16.8 15.2  3.6  chr5              64145474 64145572  (8354804) C EnSpm-N27B_DR     DNA/CMC-EnSpm          (18)    155      46 2962466  
   282    2.9  0.0  0.0  chr5              64145623 64145656  (8354720) C EnSpm-N27B_DR     DNA/CMC-EnSpm          (18)    155     122 2962467  
   361   15.3 13.0  1.8  chr5              64145753 64145852  (8354524) + EnSpm-N27B_DR     DNA/CMC-EnSpm            23    133    (40) 2962468  
   446   20.7  5.1  0.8  chr5              64145909 64146025  (8354351) + EnSpm-N27B_DR     DNA/CMC-EnSpm            19    140    (33) 2962469  
   303   20.4 11.5  0.9  chr5              64146072 64146175  (8354201) + EnSpm-N27B_DR     DNA/CMC-EnSpm            19    133    (40) 2962470  
   422   18.5  9.6  0.7  chr5              64146312 64146436  (8353940) + EnSpm-N27B_DR     DNA/CMC-EnSpm            23    158    (15) 2962471  
   390   14.6  1.2  2.4  chr5              64147010 64147093  (8353283) + hAT-N142B_DR      DNA/hAT?                704    786  (1214) 2962472 *
  2479    9.1  0.3  2.0  chr5              64147020 64147377  (8352999) C SINE2-4_DR        SINE/tRNA-V-RTE         (2)    369      18 2962473  
   270   23.1  3.0  3.0  chr5              64147328 64147394  (8352982) + EnSpm-N11_DR      DNA/CMC-EnSpm          2908   2974  (2379) 2962474 *
   391   18.6  0.0 24.2  chr5              64147383 64147531  (8352845) C HATN3B_DR         DNA/hAT               (583)    396     277 2962475  
  1240   15.4 12.2  0.4  chr5              64147643 64147889  (8352487) C HATN3B_DR         DNA/hAT               (703)    276       1 2962475  
  1013   11.3  1.8 14.4  chr5              64148122 64148348  (8352028) + DNA11TA1B_DR      DNA/CMC-EnSpm             1    202     (1) 2962476  
   223   18.9  2.0 16.9  chr5              64148349 64148381  (8351995) C Zisupton-7_DR     DNA/Zisupton         (7375)   9707    9688 2962477 *
   320   27.4  1.9  1.0  chr5              64148333 64148435  (8351941) + Helitron-2_DR     RC/Helitron           23544  23647  (3765) 2962478 *
   761   13.7  0.0  0.0  chr5              64148344 64148460  (8351916) + HE1_DR1           SINE/tRNA-V-RTE         154    270   (132) 2962479  
  2635   12.7  9.2  2.6  chr5              64148462 64148972  (8351404) C hAT-N92_DR        DNA/hAT-Ac            (303)   1272     729 2962480  
   827   18.8  4.0 23.7  chr5              64148765 64148996  (8351380) + DNA2-16_DR        DNA                    6845   7157 (10890) 2962481 *
   891   11.3  2.8  0.0  chr5              64148997 64149137  (8351239) + HE1_DR1           SINE/tRNA-V-RTE         216    360    (42) 2962482  
   406   25.2  0.0  0.0  chr5              64149977 64150079  (8350297) C Kolobok-N10C_DR   DNA/Kolobok             (4)    340     238 2962483  
 10866    7.3  1.9  0.2  chr5              64150216 64151652  (8348724) C TZF28B            DNA/TcMar-Tc1           (0)   1614     153 2962484  
   297   16.2  2.7  1.3  chr5              64151587 64151661  (8348715) + TZF28C            DNA/TcMar-Tc1          1414   1489   (140) 2962485 *
   201    5.9  5.6  5.6  chr5              64151865 64151900  (8348476) C DNA8-10_DR        DNA/hAT-Ac           (1269)   2749    2714 2962486  
   882   20.6  7.2  6.3  chr5              64152239 64152585  (8347791) + hAT-N88_DR        DNA/hAT-Ac                8    357   (225) 2962487  
   599    5.3  0.0  1.3  chr5              64152589 64152660  (8347716) C HarbingerN6_DR    DNA/PIF-Harbinger      (16)    377     307 2962488  
  2572   11.1  5.6  4.2  chr5              64152661 64153214  (8347162) + DNA8-4A_DR        DNA/hAT-Charlie           1    919     (0) 2962489  
  2235   11.2  2.2  0.6  chr5              64153215 64153521  (8346855) C HarbingerN6_DR    DNA/PIF-Harbinger      (81)    312       1 2962490  
   218    9.8 19.6  0.0  chr5              64153815 64153865  (8346511) + EnSpm-11_DR       DNA/CMC-EnSpm          1882   1942  (7061) 2962491  
  4214    7.0 31.0  0.2  chr5              64153913 64154661  (8345715) C HATN3B_DR         DNA/hAT-Tip100          (0)    979       1 2962492  
  6337    9.7  5.9  3.0  chr5              64154667 64155683  (8344693) C LOOPERN3B_DR      DNA/Kolobok-T2          (0)   1049       4 2962493  
  1024    8.8  0.0  0.0  chr5              64155689 64155824  (8344552) + HATN12_DR         DNA/hAT-Ac              444    579     (0) 2962494  
   371   18.6 22.1  0.0  chr5              64157389 64157533  (8342843) + ASAT_CY           Satellite                 1    177    (85) 2962495  
   629   15.1  2.9  0.3  chr5              64157758 64157886  (8342490) C Helitron-N4_DR    RC/Helitron             (0)   1163    1054 2962496  
  4984   11.0  3.6  1.0  chr5              64157887 64158668  (8341708) + DNA25TWA2_DR      DNA                       1    802     (0) 2962497  
   291   19.8  9.0  9.3  chr5              64158669 64158774  (8341602) C Helitron-N5_DR    RC/Helitron          (8053)   1456    1399 2962498  
  2290    8.7 14.7  0.0  chr5              64158795 64159149  (8341227) C DNA-2-2_DR        DNA                     (0)    407       1 2962499  
   963   17.9  2.6  1.5  chr5              64159169 64159361  (8341015) C Helitron-N4_DR    RC/Helitron           (285)    878     684 2962496  
  1169   12.4  5.2  0.0  chr5              64159419 64159611  (8340765) C TDR17B            DNA/Sola-1            (785)    761     559 2962500 *
  2285    8.6  0.0  0.7  chr5              64159441 64159745  (8340631) + SINE2-3B_DR       SINE/tRNA-V              48    350     (1) 2962501  
   914   10.6  5.0  0.6  chr5              64160750 64160910  (8339466) C DNA11TA1B_DR      DNA/CMC-EnSpm           (0)    203      36 2962502  
  2981   15.8  9.9  0.6  chr5              64160911 64161484  (8338892) C TDR13             DNA                     (0)    772     146 2962503  
   393    8.5  1.7  0.0  chr5              64161508 64161566  (8338810) + DNA11TA1_DR       DNA/CMC-EnSpm           144    203     (0) 2962504  
   517   17.4  2.1  2.1  chr5              64161592 64161732  (8338644) C DNA11TA1_DR       DNA/CMC-EnSpm          (46)    157      17 2962505  
   435   25.3 15.8  2.2  chr5              64162390 64162591  (8337785) + Harbinger-N23_DR  DNA/PIF-Harbinger       209    437     (0) 2962506  
  1126   17.3  2.6  2.2  chr5              64164707 64164978  (8335398) C ANGEL             DNA/Kolobok            (34)    275       3 2962507  
   280   19.2  2.4  5.0  chr5              64164909 64164990  (8335386) C DNA2-16_DR        DNA                  (7933)  10118   10039 2962508 *
   359   20.0 18.1  0.0  chr5              64165380 64165484  (8334892) + L1-118_DR         LINE/L1                3069   3192   (415) 2962509  
  1770   14.9 11.8  0.5  chr5              64165485 64165805  (8334571) + EnSpm-N39B_DR     DNA/CMC-EnSpm?            1    358   (207) 2962510  
  3540   13.2  2.5  0.2  chr5              64165806 64166357  (8334019) + EnSpm-N39B_DR     DNA/CMC-EnSpm?            1    565     (0) 2962511  
   255   23.4  2.6  1.3  chr5              64166358 64166435  (8333941) + L1-118_DR         LINE/L1                3191   3269   (338) 2962509  
   663   17.8 11.6  0.0  chr5              64166523 64166668  (8333708) + L1-118_DR         LINE/L1                3069   3231   (376) 2962512  
   254   21.4  5.3  7.8  chr5              64166621 64166752  (8333624) C hAT-N21B_DR       DNA/hAT-Ac             (26)   1275    1147 2962513 *
   756   14.8  1.8  1.8  chr5              64166649 64166676  (8333700) C CryptonV-N4_DR    DNA/Crypton-V        (8369)   5124    5097 2962514  
  3661    7.2  1.1  0.9  chr5              64166677 64167222  (8333154) + Mariner-N38_DR    DNA/TcMar-Tc1             1    547     (0) 2962515  
   204   23.0  6.8 13.5  chr5              64166753 64166841  (8333535) C hAT-N21_DR        DNA/hAT-Charlie       (553)   1293    1086 2962516 *
   335   18.7  2.7  7.6  chr5              64167131 64167240  (8333136) + CryptonV-N4_DR    DNA/Crypton-V          5008   5112  (8381) 2962517  
   854   18.2  6.9  0.5  chr5              64167342 64167529  (8332847) + L1-118_DR         LINE/L1                3069   3268   (339) 2962518  
   471   20.2  1.9  0.0  chr5              64168602 64168705  (8331671) + TDR24             DNA                      14    119   (325) 2962519  
   263   22.1  3.3 10.6  chr5              64168669 64168759  (8331617) + Helitron-N4_DR    RC/Helitron             449    533   (630) 2962520 *
   292   11.3 15.1  0.0  chr5              64168707 64168759  (8331617) C SINE2-5_DR        SINE/tRNA-V-RTE         (7)    275     215 2962521  
   222   22.2 10.5  5.0  chr5              64168760 64168782  (8331594) C DNA-X-3_DR        DNA                  (1020)    454     375 2962522  
   419   14.9 11.9  3.1  chr5              64168783 64168900  (8331476) + TDR24             DNA                     121    248   (196) 2962523 *
  1284   18.6  6.1 12.5  chr5              64168875 64168914  (8331462) C CryptonV-2_DR     DNA/Crypton-V         (629)  21182   20985 2962524  
  2493    8.1  4.0  0.0  chr5              64168915 64169261  (8331115) C DNA6-6_DR         DNA                  (6724)   4557    4197 2962525  
  1284   18.6  6.1 12.5  chr5              64169262 64169299  (8331077) C CryptonV-2_DR     DNA/Crypton-V         (629)  20984   20782 2962524  
   379   14.5  0.0 13.1  chr5              64169302 64169396  (8330980) + hAT-N32D_DR       DNA/hAT-Charlie           3     86   (569) 2962526  
  2787    8.9  3.4  0.2  chr5              64169397 64169777  (8330599) + HarbingerN6_DR    DNA/PIF-Harbinger         1    393     (0) 2962527  
   275   11.0 15.1  0.0  chr5              64169778 64169849  (8330527) + hAT-N32D_DR       DNA/hAT-Charlie          84    166   (489) 2962528 *
  1213   15.9  6.5  3.1  chr5              64169824 64169851  (8330525) C MuDR-2_DR         DNA/MULE-MuDR        (3655)  20278   20243 2962529  
  2271    7.4  8.4  1.9  chr5              64169852 64170195  (8330181) + SINE2-3_DR        SINE/tRNA-V-RTE           1    366     (2) 2962530  
   232   19.4  2.4 12.0  chr5              64170132 64170213  (8330163) + CryptonV-N5_DR    DNA/Crypton-V          5779   5853 (18684) 2962531 *
  2391    6.8  4.1  1.1  chr5              64170194 64170536  (8329840) + hAT-N32D_DR       DNA/hAT-Charlie         155    507   (148) 2962532  
   819   19.6  4.1  3.0  chr5              64170528 64170722  (8329654) C SINE2-1_DR        SINE/tRNA               (1)    197       1 2962533 *
   414   15.4  4.1  6.3  chr5              64170727 64170823  (8329553) + SAT-26_DR         Satellite              3155   3249   (634) 2962534 *
   951   12.6  2.8  0.0  chr5              64170740 64170882  (8329494) + hAT-N32D_DR       DNA/hAT-Charlie         509    655     (0) 2962535  
   786   18.6 17.9  1.5  chr5              64170977 64171211  (8329165) + ANGEL             DNA/Kolobok              37    309     (0) 2962536  
   317   22.3  0.0 10.2  chr5              64171212 64171243  (8329133) C TE-X-13_DR        Unknown              (1317)   1108    1089 2962537  
   522   18.0  0.7  2.9  chr5              64171289 64171312  (8329064) C DNA9-3_DR         DNA/MULE-MuDR?       (1711)   9668    9581 2962538  
   530    6.7  0.0  2.9  chr5              64171313 64171419  (8328957) + DNA8-10_DR        DNA/hAT-Ac             1588   1691  (2327) 2962539 *
   534    7.0  0.0  1.8  chr5              64171335 64171450  (8328926) C ERV1-7_DR-I       LTR/ERV1             (4904)   1799    1686 2962540  
   418   10.3  0.0 12.7  chr5              64171343 64171475  (8328901) C Harbinger-2_DR    DNA/PIF-Harbinger    (1907)   2420    2303 2962541 *
  5792    2.5  1.3  0.0  chr5              64171416 64172097  (8328279) C L2-2_DRe          LINE/L2                 (0)   4238    3548 2962542  
   522   18.0  0.7  2.9  chr5              64171420 64171431  (8328945) C DNA9-3_DR         DNA/MULE-MuDR?       (1711)   9580    9529 2962538 *
   416   11.1  4.2  9.7  chr5              64172062 64172181  (8328195) C EnSpm-N33_DR      DNA/CMC-EnSpm        (1868)    389     276 2962543 *
   520    3.8  0.0  8.9  chr5              64172097 64172182  (8328194) + ZFERV-2-I_DR      LTR/ERV1                804    882  (9682) 2962544  
   429    9.1  2.3  0.0  chr5              64172117 64172204  (8328172) C DNA-N38_DR        DNA                   (449)    174      85 2962545 *
   400    7.5  2.1  1.0  chr5              64172120 64172214  (8328162) C Harbinger-2_DR    DNA/PIF-Harbinger    (1910)   2417    2322 2962546 *
   255   15.9  1.2  9.1  chr5              64172152 64172234  (8328142) C CryptonV-1_DR     DNA/Crypton-V       (12320)   5553    5477 2962547 *
  1731    8.2 14.1  0.0  chr5              64172183 64172473  (8327903) + Merlin-1_DR       DNA/Merlin             1243   1574  (8953) 2962548  
   407    7.3  0.0  6.2  chr5              64172183 64172198  (8328178) + DNA9-3_DR         DNA/MULE-MuDR?         9529   9624  (1755) 2962549 *
   252    6.4  2.1  0.0  chr5              64172448 64172494  (8327882) + CryptonV-1_DR     DNA/Crypton-V          6859   6906 (10967) 2962550  
   206   16.3  0.0 12.5  chr5              64172495 64172510  (8327866) C CryptonV-N4_DR    DNA/Crypton-V        (5594)   7899    7844 2962551  
   528   17.0 31.1  1.0  chr5              64173256 64173493  (8326883) C ANGEL             DNA/Kolobok             (0)    309       1 2962552  
   257    0.0  0.0  0.0  chr5              64173469 64173498  (8326878) C DNA2-16_DR        DNA                  (7979)  10072   10043 2962553 *
   225   18.2  3.4  7.0  chr5              64173499 64173519  (8326857) C EnSpm-N1_DR       DNA/CMC-EnSpm        (1839)    677     635 2962554  
   295   25.4  7.4 13.5  chr5              64173698 64173718  (8326658) C EnSpm-N1_DR       DNA/CMC-EnSpm        (1569)    961     813 2962555  
  1392   14.6  7.5  2.6  chr5              64173719 64174013  (8326363) C ANGEL             DNA/Kolobok             (0)    309       1 2962556  
   295   25.4  7.4 13.5  chr5              64174014 64174034  (8326342) C EnSpm-N1_DR       DNA/CMC-EnSpm        (1569)    812     643 2962555  
  1161   16.0 10.2  5.8  chr5              64174167 64174214  (8326162) + EnSpm-15_DR       DNA/CMC-EnSpm          8951   9296  (2158) 2962557  
  1454   11.8 13.0  1.6  chr5              64174215 64174498  (8325878) C HE1_DR1           SINE/tRNA-V-RTE        (19)    383      68 2962558  
  1958   10.5 13.5  4.0  chr5              64174547 64174983  (8325393) + EnSpm-N21_DR      DNA/CMC-EnSpm             1    477     (2) 2962559  
   410   21.2  6.0  3.2  chr5              64175100 64175250  (8325126) + DNA-2-30B_DR      DNA                       7    161   (252) 2962560  
  2627    9.5  3.7  2.2  chr5              64175263 64175716  (8324660) C Mariner-N38_DR    DNA/TcMar-Tc1           (4)    543      83 2962561  
   576   20.2  6.7  2.8  chr5              64175729 64175937  (8324439) C DNA-2-30B_DR      DNA                   (168)    245      29 2962562  
  2623   12.1  9.6  0.4  chr5              64176020 64176458  (8323918) C hAT-N22B_DR       DNA/hAT-Ac            (640)    739     261 2962563  
   714    9.0  6.7  6.0  chr5              64176465 64176629  (8323747) C EnSpm-N16_DR      DNA/CMC-EnSpm           (9)    193      28 2962564  
   390   18.6  7.0 10.0  chr5              64176630 64176649  (8323727) C DNA9-3_DR         DNA/MULE-MuDR?        (829)  10550   10371 2962565  
   355   11.9 24.7  0.9  chr5              64176788 64176872  (8323504) + ANGEL             DNA/Kolobok               1    105   (204) 2962566  
  2090    6.7 10.5  0.0  chr5              64176873 64177185  (8323191) + EnSpm-N6_DR       DNA/CMC-EnSpm?            1    346     (0) 2962567  
   222   16.5  0.0 14.5  chr5              64177186 64177220  (8323156) C DNA2-7_DR         DNA                  (4841)   4809    4784 2962568 *
   259   21.9  1.6 11.5  chr5              64177158 64177207  (8323169) + EnSpm-N40_DR      DNA/CMC-EnSpm          2687   2770  (2624) 2962569  
   301   15.5  0.0  1.7  chr5              64177208 64177266  (8323110) C Helitron-2_DR     RC/Helitron         (14836)  12576   12519 2962570 *
   581   10.5 16.5  2.8  chr5              64177219 64177345  (8323031) + ANGEL             DNA/Kolobok             166    309     (0) 2962571  
   259   21.9  1.6 11.5  chr5              64177267 64177281  (8323095) + EnSpm-N40_DR      DNA/CMC-EnSpm          2771   2799  (2595) 2962569 *
   327   20.2 17.3  4.1  chr5              64177346 64177368  (8323008) + DNA7-N1_DR        DNA/Zisupton           8172   8340  (2077) 2962572  
   715   20.9  4.1  5.3  chr5              64178214 64178302  (8322074) + Dada-U1A_DR       DNA/Dada               3447   3709  (7268) 2962573  
   888    9.3  7.3  2.7  chr5              64178303 64178479  (8321897) + TDR16             DNA/Merlin              125    309     (4) 2962574  
   593   18.3  7.7  2.8  chr5              64178319 64178526  (8321850) + hAT-N53B_DR       DNA/hAT-Ac             3229   3446   (731) 2962575 *
  7188   10.1  2.8  1.2  chr5              64178556 64179683  (8320693) + TDR23             DNA                       2   1147     (0) 2962576  
   318   17.0  0.0  0.0  chr5              64179927 64179979  (8320397) C DNA7-N1_DR        DNA/Zisupton            (0)  10417   10365 2962577  
   999    7.3  2.4  2.4  chr5              64180286 64180454  (8319922) C DNA-8-21_DR       DNA/hAT-Ac              (4)   1280    1112 2962578  
   633    4.9  2.4  0.0  chr5              64180455 64180536  (8319840) C piggyBac-N21_DR   DNA/PiggyBac?           (0)     84       1 2962579  
   273    6.8  0.0  0.0  chr5              64180537 64180580  (8319796) C DNA-8-21_DR       DNA/hAT-Ac            (169)   1115    1072 2962578  
   423    9.2  0.0  4.6  chr5              64180593 64180660  (8319716) C DNA-8-21_DR       DNA/hAT-Ac            (369)    915     851 2962578  
  1126   17.8  0.0  0.0  chr5              64181174 64181370  (8319006) + DNA-N28_DR        DNA/PIF-Harbinger        41    237   (328) 2962580  
   274   20.8  6.8  1.3  chr5              64181378 64181450  (8318926) C Mariner-15_DR     DNA/TcMar-Tc1        (1189)    406     330 2962581  
   985   12.5 15.8  2.0  chr5              64181480 64181700  (8318676) + hAT-N169_DR       DNA/hAT-Ac                1    251  (1192) 2962582 *
  2690   12.8  6.5  4.7  chr5              64181651 64181672  (8318704) + ENSPM-6_DR        DNA/CMC-EnSpm         13950  13973 (18643) 2962583  
   315   16.5  0.0  3.5  chr5              64181673 64181760  (8318616) C DNA7-N1_DR        DNA/Zisupton         (1082)   9335    9251 2962584  
  3914    5.0  1.7  0.4  chr5              64181769 64182306  (8318070) + Mariner-N38_DR    DNA/TcMar-Tc1             1    545     (2) 2962585  
   654   16.1 29.2  0.0  chr5              64182571 64182738  (8317638) C Kolobok-N10B_DR   DNA/Kolobok             (0)    271      55 2962586  
   381   20.5  1.3 16.8  chr5              64182860 64183093  (8317283) + hAT-N110_DR       DNA/hAT?                  3    205   (492) 2962587  
  1506    7.2 51.8  0.0  chr5              64183177 64183508  (8316868) + EXPANDER1_DR      LINE/RTE-BovB          2862   3365     (0) 2962588  
  1195   16.5  8.2  1.2  chr5              64183555 64183834  (8316542) + Kolobok-N10B_DR   DNA/Kolobok              15    340     (4) 2962589  
  2649   13.5  6.1  0.8  chr5              64183835 64184312  (8316064) C LOOPERN4B_DR      DNA/Kolobok-T2          (0)    503       1 2962590  
   251    9.5  0.0  2.4  chr5              64184384 64184426  (8315950) + ASAT_CY           Satellite               218    259     (3) 2962591  
   621   13.5  3.4  4.8  chr5              64184964 64185111  (8315265) + DNA11TA1_DR       DNA/CMC-EnSpm             1    146    (57) 2962592  
  2762    7.4  1.5  0.2  chr5              64185129 64185536  (8314840) C DNA-2-30B_DR      DNA                     (0)    413       1 2962593  
   234    6.3  0.0  3.1  chr5              64185537 64185569  (8314807) C Polinton-2N1_DR   DNA/Maverick         (7233)   3859    3828 2962594  
  1064    9.5  0.0  0.0  chr5              64185598 64185744  (8314632) C TDR13C            DNA                    (53)    627     481 2962595  
   696   13.3  5.3  2.2  chr5              64185742 64185872  (8314504) C TZF28C            DNA/TcMar-Tc1          (72)   1557    1423 2962596 *
   332    2.6  0.0  0.0  chr5              64185870 64185908  (8314468) C TZF28C            DNA/TcMar-Tc1        (1584)     45       7 2962597 *
  1217   15.1  3.3  5.4  chr5              64186150 64186394  (8313982) C TDR17B            DNA/Sola-1            (906)    640     401 2962598  
  2678    5.9 10.0  0.2  chr5              64186402 64186772  (8313604) + DNA-2-2_DR        DNA                       1    407     (0) 2962599  
   470   22.0  0.9  0.9  chr5              64186816 64186925  (8313451) C HarbingerN7_DR    DNA/PIF-Harbinger       (9)    469     360 2962600 *
   943   19.4  0.0  0.0  chr5              64186924 64187114  (8313262) C HarbingerN7_DR    DNA/PIF-Harbinger     (287)    191       1 2962600  
   298   26.9  4.2  0.7  chr5              64187566 64187707  (8312669) C DNA-6-N5B_DR      DNA                   (965)   2558    2412 2962601  
   209   16.7  1.9  0.0  chr5              64187661 64187714  (8312662) + Zisupton-1_DR     DNA/Zisupton           9065   9119   (510) 2962602 *
  1727   11.3 10.7  2.0  chr5              64187705 64188021  (8312355) + Mariner-10_DR     DNA/TcMar-Tc1          1141   1484   (113) 2962603  
  3328    7.7  3.3  2.4  chr5              64188222 64188763  (8311613) C Mariner-N38_DR    DNA/TcMar-Tc1           (0)    547       1 2962604  
   261   18.9  0.0  4.3  chr5              64188251 64188284  (8312092) + Helitron-4_DR     RC/Helitron           13513  13580 (18288) 2962605 *
   248    8.6  0.0  0.0  chr5              64188738 64188772  (8311604) C EnSpm-N13_DR      DNA/CMC-EnSpm       (14492)   7657    7623 2962606  
  1312   12.2  0.5  0.5  chr5              64188832 64189046  (8311330) C ANGEL             DNA/Kolobok            (79)    230      16 2962607  
  1048   14.5  9.4  6.2  chr5              64189556 64189790  (8310586) + Harbinger-4_DR    DNA/PIF-Harbinger         3    244  (3101) 2962608  
  5589    5.8 30.1  2.5  chr5              64189806 64190897  (8309479) C DNA8-3_DR         DNA/hAT-Tip100          (0)   1387       1 2962609  
   206   21.9  7.8  0.0  chr5              64190841 64190904  (8309472) C ENSPM-6_DR        DNA/CMC-EnSpm        (6844)  25772   25704 2962610 *
  5600    8.2  5.7  1.6  chr5              64190902 64191757  (8308619) C Harbinger-4N1B_DR DNA/PIF-Harbinger     (272)    891       1 2962611  
  2686   10.8 10.7  0.6  chr5              64191775 64192231  (8308145) + LOOPERN4B_DR      DNA/Kolobok-T2            1    503     (0) 2962612  
   636   17.2 14.9  0.4  chr5              64192234 64192461  (8307915) + TDR16             DNA/Merlin               41    301    (12) 2962613  
   244   22.1  2.9  1.4  chr5              64192443 64192511  (8307865) + (AACTG)n          Simple_repeat             1     70     (0) 2962614 *
   832   12.1  4.9  0.7  chr5              64192458 64192599  (8307777) + CryptonV-N3_DR    DNA/Crypton-V         18706  18853  (1810) 2962615  
  4697    7.7  6.6  0.0  chr5              64192623 64193273  (8307103) + TC1DR3            DNA/TcMar-Tc1             1    694   (531) 2962616  
   449    9.4  0.2  0.0  chr5              64193274 64193344  (8307032) + TC1DR3B           DNA/TcMar-Tc1           831    889     (0) 2962617  
   261   21.6  0.0  8.6  chr5              64193406 64193481  (8306895) C DNA7-N2_DR        DNA/hAT-hAT6          (511)   1503    1434 2962618 *
   425    8.3  1.7  0.0  chr5              64193423 64193482  (8306894) + SINE2-5_DR        SINE/tRNA-V-RTE         218    278     (4) 2962619  
   397   20.2  4.5  2.6  chr5              64193483 64193534  (8306842) C EnSpm-15_DR       DNA/CMC-EnSpm       (10437)   1017     904 2962620  
  1765   11.2  1.2  8.9  chr5              64193542 64193866  (8306510) C HE1_DR1           SINE/tRNA-V-RTE        (89)    313      12 2962621  
  2445    9.5 13.0  4.8  chr5              64194414 64194913  (8305463) C hAT-N126_DR       DNA/hAT-Ac              (0)    539       1 2962622  
   268   20.4  6.8  0.0  chr5              64195073 64195160  (8305216) + hAT-N31_DR        DNA/hAT-Ac               76    169  (1293) 2962623 *
   318    5.7  0.0  0.0  chr5              64195121 64195162  (8305214) + EnSpm-N13_DR      DNA/CMC-EnSpm          8240   8281 (13868) 2962624  
   505   11.8  0.0  0.0  chr5              64195163 64195230  (8305146) C hAT-N116_DR       DNA/hAT-Ac              (3)   1182    1115 2962625  
   258   14.1  4.7  0.0  chr5              64195174 64195184  (8305192) + Merlin-2_DR       DNA/Merlin             9562   9628  (4293) 2962626 *
  1587   14.7  1.9  5.3  chr5              64195226 64195535  (8304841) C hAT-N116_DR       DNA/hAT-Ac            (637)    548     249 2962627  
  1864   10.5  3.2 19.3  chr5              64195540 64195977  (8304399) C DNA8-2_DR         DNA/hAT-Tip100?         (0)    824     446 2962628  
   805   13.7 21.9  0.5  chr5              64195964 64196146  (8304230) C DNA8-2_DR         DNA/hAT-Tip100?       (602)    222       1 2962628 *
  1194   13.2 11.2  1.6  chr5              64196147 64196370  (8304006) C hAT-N116_DR       DNA/hAT-Ac            (935)    250       6 2962627  
   439    4.9  2.9  0.9  chr5              64196343 64196446  (8303930) C P-1_DR            DNA/P                (2335)   7633    7528 2962629 *
   437    8.3  3.0  3.9  chr5              64196350 64196365  (8304011) C EnSpm-N2_DR       DNA/CMC-EnSpm         (933)   3082    3042 2962630 *
   514    2.7  0.0  2.7  chr5              64196366 64196441  (8303935) + CryptonV-N5_DR    DNA/Crypton-V         11480  11553 (12984) 2962631  
   371    9.1 10.6  0.0  chr5              64196369 64196500  (8303876) C DNA6-6_DR         DNA                  (3422)   7859    7714 2962632 *
   437    8.3  3.0  3.9  chr5              64196501 64196525  (8303851) C EnSpm-N2_DR       DNA/CMC-EnSpm         (933)   3041    2970 2962630  
   202   17.6 17.6  0.0  chr5              64196545 64196618  (8303758) + EnSpm-N4B_DR      DNA/CMC-EnSpm?          128    214     (6) 2962633  
  1817    5.3  4.5  0.4  chr5              64196705 64196949  (8303427) C HATN8_DR          DNA/Zisupton            (0)    255       1 2962634  
  2267    7.5 18.9  1.1  chr5              64197858 64198312  (8302064) C TDR7              DNA                     (6)    535       1 2962635  
   224   13.9  0.0  0.0  chr5              64198284 64198319  (8302057) + Merlin-2_DR       DNA/Merlin             7740   7775  (6146) 2962636 *
  1475    8.1  5.7  0.0  chr5              64198537 64198746  (8301630) C HE1_DR1           SINE/tRNA-V-RTE       (156)    246      25 2962637  
  2459    0.0  3.3  0.0  chr5              64198747 64199021  (8301355) + DNA-6-N6_DR       DNA/hAT?                  1    284  (2025) 2962638  
 13741    1.2  4.5  0.2  chr5              64199030 64200656  (8299720) + DNA-6-N6_DR       DNA/hAT?                613   2309     (0) 2962639  
   251   10.0 10.0  0.0  chr5              64200672 64200721  (8299655) C piggyBac-N2_DR    DNA/PiggyBac          (481)     55       1 2962640  
  1354   13.2  4.3  1.3  chr5              64200912 64201145  (8299231) + DIRS-1-LTR_DR     LTR/Ngaro              5177   5388   (408) 2962641  
   291    2.6  0.0  0.0  chr5              64201146 64201183  (8299193) + LTR-11_DR-LTR     LTR                       1     38   (155) 2962642  
   215    3.0  6.1  0.0  chr5              64201202 64201234  (8299142) C Helitron-2_DR     RC/Helitron         (15979)  11433   11399 2962643  
  1557    5.2  0.5  0.0  chr5              64201254 64201445  (8298931) + LTR-11_DR-LTR     LTR                       1    193     (0) 2962644  
  1711   12.3 10.5  2.0  chr5              64201446 64201769  (8298607) + DIRS-1-LTR_DR     LTR/Ngaro               238    588    (34) 2962641  
   213   12.2  0.0  0.0  chr5              64202888 64202928  (8297448) C IS3EU-4_DR        DNA/IS3EU             (900)  14129   14089 2962645  
  1857   18.0  2.2  0.0  chr5              64204414 64204774  (8295602) C Merlin-N1_DR      DNA/Merlin              (0)    369       1 2962646  
   676   15.2  0.8  0.8  chr5              64205103 64205228  (8295148) C TDR13D            DNA                     (1)    761     636 2962647  
  4065   11.3 10.6  0.4  chr5              64205231 64205931  (8294445) C TDR13             DNA                     (0)    772       1 2962648  
   743   19.7  6.0  6.0  chr5              64205932 64206142  (8294234) C TDR13D            DNA                   (121)    641     431 2962647  
  2356   10.2 34.9  0.8  chr5              64206145 64206705  (8293671) + TDR13B2           DNA                      29    779     (0) 2962649  
   824   21.4  7.5  4.5  chr5              64206706 64206984  (8293392) C TDR13D            DNA                   (323)    439     153 2962647  
  1830   14.2 40.9  0.4  chr5              64206985 64207534  (8292842) + TDR13             DNA                       1    772     (0) 2962650  
   706   19.0  2.5  0.0  chr5              64207535 64207690  (8292686) C TDR13D            DNA                   (602)    160       1 2962651  
   335   21.4  1.0  2.0  chr5              64208130 64208156  (8292220) + DNA8-25_DR        DNA                     829    854  (3113) 2962652  
  1125   15.6  3.7  0.4  chr5              64208157 64208400  (8291976) + TC1DR2            DNA/TcMar-Tc1             2    253   (623) 2962653  
  1901   17.6  5.5  0.0  chr5              64208401 64208815  (8291561) C TDR13             DNA                     (0)    772     335 2962654  
   509   12.3  1.2  0.0  chr5              64208840 64208920  (8291456) C TDR13             DNA                   (640)    132      51 2962654  
   348    8.3  0.0  0.0  chr5              64208921 64208968  (8291408) + TDR13B            DNA                       1     48   (715) 2962655 *
  1437   15.4 17.2  0.0  chr5              64208959 64209295  (8291081) + TDR13B            DNA                      93    487   (276) 2962656  
   745    9.6  0.0  0.0  chr5              64209294 64209397  (8290979) + TDR13B            DNA                     660    763     (0) 2962657 *
   293   17.2  1.7  0.0  chr5              64209398 64209446  (8290930) + TDR13             DNA                     715    764     (8) 2962658  
  1777   18.6 11.9  3.2  chr5              64209460 64210041  (8290335) + TC1DR2            DNA/TcMar-Tc1           246    876     (0) 2962659  
  1315   12.7  0.4  2.2  chr5              64210548 64210779  (8289597) + ANGEL             DNA/Kolobok               1    228    (81) 2962660  
  2337   11.1  2.4  0.0  chr5              64210780 64211150  (8289226) + HE1_DR1           SINE/tRNA-V-RTE           1    380    (22) 2962661  
   391   11.3 22.6  0.0  chr5              64211150 64211264  (8289112) C Merlin-N3_DR      DNA/Merlin             (83)    172      32 2962662 *
   417   16.2  7.1  0.0  chr5              64211275 64211373  (8289003) + Kolobok-N1_DR     DNA/Kolobok-T2?           1    106   (693) 2962663  
   495   13.9  0.0  0.0  chr5              64211397 64211475  (8288901) C Kolobok-N1_DR     DNA/Kolobok-T2?       (428)    371     293 2962664 *
   652   19.1  3.6  4.7  chr5              64211448 64211639  (8288737) C DNA8-25_DR        DNA                  (2627)   1340    1151 2962665 *
   866   11.8  2.5  4.5  chr5              64211481 64211640  (8288736) + L2-5_DRe          LINE/L2                1944   2100   (127) 2962666  
  2007   10.3 10.9  0.0  chr5              64211641 64211970  (8288406) + SINE2-3_DR        SINE/tRNA-V-RTE           1    366     (2) 2962667  
   517    7.9  0.0  1.3  chr5              64211903 64211979  (8288397) + TDR9              DNA                       1     76   (132) 2962668 *
   200    6.2 16.7  0.0  chr5              64211956 64212003  (8288373) + (AACTG)n          Simple_repeat             5     60     (0) 2962669 *
   794    6.1  5.3  1.4  chr5              64211967 64212099  (8288277) + L2-5_DRe          LINE/L2                2089   2226     (1) 2962666  
   307   11.2 12.0  3.0  chr5              64212030 64212121  (8288255) C DNA8-25_DR        DNA                  (2828)   1139    1040 2962665 *
  1120   13.7  7.9  1.2  chr5              64212104 64212332  (8288044) + Kolobok-N1_DR     DNA/Kolobok-T2?         524    767    (32) 2962670  
   206   20.3  0.0  2.7  chr5              64213088 64213163  (8287213) C Gypsy82-LTR_Dr    LTR/Gypsy             (619)    726     653 2962671  
  3220   14.9  7.3  9.7  chr5              64213688 64214476  (8285900) + TDR13             DNA                       1    772     (0) 2962672  
   245    2.7  0.0  8.1  chr5              64214496 64214535  (8285841) + hAT-N104_DR       DNA/hAT-Tip100            1     37   (493) 2962673  
  3380    6.3  8.5  3.1  chr5              64214555 64215097  (8285279) + HATN3_DR          DNA/hAT-Tip100            1    571     (0) 2962674  
   283   17.5  3.8 21.4  chr5              64215098 64215348  (8285028) + hAT-N104_DR       DNA/hAT-Tip100          332    530     (0) 2962675  
   600   23.7  0.0  0.0  chr5              64215354 64215505  (8284871) C HATN8_DR          DNA/Zisupton            (0)    255     104 2962676  
   223   14.8 47.5  0.0  chr5              64215514 64215618  (8284758) C hAT-N91_DR        DNA/hAT-Ac            (138)    217      63 2962677  
  3264   13.3 14.4  0.8  chr5              64215619 64216297  (8284079) C TDR13             DNA                     (1)    771       1 2962678  
   287   10.9  0.0  0.0  chr5              64216298 64216343  (8284033) C hAT-N91_DR        DNA/hAT-Ac            (284)     71      26 2962677  
   573    9.1  0.0  1.1  chr5              64217050 64217138  (8283238) C TC1DR3B           DNA/TcMar-Tc1           (0)    889     802 2962679 *
  1571    3.1  0.0  0.0  chr5              64217137 64217329  (8283047) C TDR3              DNA/hAT-Charlie         (0)    193       1 2962680  
  2647    6.1  1.2  0.0  chr5              64217330 64217674  (8282702) C TC1DR3            DNA/TcMar-Tc1          (78)   1147     799 2962681  
   908   18.7 18.1  7.5  chr5              64217330 64217493  (8282883) + DNA8-26_DR        DNA                    1550   1933  (2597) 2962682 *
  2687    7.8  3.8  0.5  chr5              64217686 64218108  (8282268) C HATN10_DR         DNA/hAT-Ac             (18)    437       1 2962683  
  5046    7.0  7.5  0.1  chr5              64218110 64218840  (8281536) C TC1DR3            DNA/TcMar-Tc1         (429)    796      12 2962681  
   308   19.5  0.0 13.8  chr5              64218843 64218949  (8281427) + DNAX-16_DR        DNA                      54    147   (276) 2962684  
  1750   12.3 13.5  0.0  chr5              64219249 64219573  (8280803) C HE1_DR1           SINE/tRNA-V-RTE        (32)    370       2 2962685  
  1059   17.9  9.9 11.4  chr5              64219574 64219624  (8280752) C CryptonV-2_DR     DNA/Crypton-V         (997)  20814   20769 2962686  
  5799    2.0  0.0  0.0  chr5              64219903 64220613  (8279763) C BEL31-LTR_DR      LTR/Pao                 (0)    711       1 2962687  
 57925    0.8  0.1  0.0  chr5              64220614 64227357  (8273019) C BEL31-I_DR        LTR/Pao                 (0)   6749       1 2962687  
  5799    2.0  0.0  0.0  chr5              64227358 64228068  (8272308) C BEL31-LTR_DR      LTR/Pao                 (0)    711       1 2962687  
  1566   14.2 13.1  1.9  chr5              64228142 64228522  (8271854) C DNA-N28_DR        DNA/PIF-Harbinger       (0)    565     143 2962688  
   758    7.3  0.9  0.9  chr5              64228647 64228757  (8271619) + DNA-2-2_DR        DNA                       4    114   (293) 2962689  
   313   13.6 13.6  0.0  chr5              64228753 64228818  (8271558) + DNA-X-2_DR        DNA                     140    214   (602) 2962690 *
   531   17.7 11.2  7.1  chr5              64228884 64228955  (8271421) + TDR5              DNA/CMC-EnSpm             1    100   (431) 2962691  
   672   18.2  0.0  0.0  chr5              64228956 64229081  (8271295) + hAT-N22B_DR       DNA/hAT-Ac              531    656   (723) 2962692  
   531   17.7 11.2  7.1  chr5              64229082 64229133  (8271243) + TDR5              DNA/CMC-EnSpm           101    176   (355) 2962691  
   360   20.2  3.3  1.1  chr5              64229134 64229223  (8271153) + DNA-X-2_DR        DNA                     352    443   (373) 2962693  
   603    9.6 41.1  0.0  chr5              64229250 64229395  (8270981) + TDR22             DNA                     356    561   (694) 2962694  
   385   14.3  0.0  0.0  chr5              64229432 64229494  (8270882) + TDR5              DNA/CMC-EnSpm           388    450    (81) 2962695  
   359   20.2  2.2  1.1  chr5              64229548 64229637  (8270739) + DNA-X-2_DR        DNA                     353    443   (373) 2962696  
   270    3.0  0.0  0.0  chr5              64229664 64229696  (8270680) + TDR22             DNA                     356    388   (867) 2962697  
  3421    7.2 13.2  2.7  chr5              64229705 64230303  (8270073) + TDR22             DNA                     486   1145   (110) 2962698  
  1443    8.6 24.2  0.0  chr5              64230305 64230560  (8269816) C DNA13TA1a_DR      DNA/TcMar-Tc1           (0)    318       1 2962699  
   668   10.2  0.0 10.1  chr5              64230561 64230680  (8269696) + TDR22B            DNA                    1140   1248     (0) 2962700  
   802   16.6  5.0  3.8  chr5              64230684 64230865  (8269511) + HATN8_DR          DNA/Zisupton             36    219    (36) 2962701  
  1053    9.7  3.2  0.0  chr5              64230915 64231068  (8269308) C Harbinger-4N1B_DR DNA/PIF-Harbinger     (898)    265     107 2962702  
   629   21.4  6.3  5.4  chr5              64231268 64231294  (8269082) + DNA2-16_DR        DNA                   13808  14031  (4020) 2962703  
  1484    7.7  0.0  0.0  chr5              64231295 64231489  (8268887) C hATN-28_DRe       DNA/hAT-Charlie         (0)    203       9 2962704  
   570   14.6 28.5  2.3  chr5              64231622 64231902  (8268474) + DNA-5-3_DR        DNA/hAT-hAT5             27    379   (154) 2962705  
  1931   14.1  6.9  0.0  chr5              64231905 64232252  (8268124) C HE1_DR1           SINE/tRNA-V-RTE        (30)    372       1 2962706  
   673   13.7  6.0  3.2  chr5              64232253 64232403  (8267973) + DNA-5-3_DR        DNA/hAT-hAT5            372    526     (7) 2962707  
   254   18.9  1.9  0.0  chr5              64232403 64232455  (8267921) C DNA-N28_DR        DNA/PIF-Harbinger     (499)     66      13 2962708 *
   454   22.8  8.1  1.2  chr5              64233204 64233363  (8267013) + EnSpm-N44_DR      DNA/CMC-EnSpm          5418   5588  (3064) 2962709 *
  1458   12.2  6.5  0.4  chr5              64233241 64233502  (8266874) + HE1_DR1           SINE/tRNA-V-RTE         112    389    (13) 2962710  
   596   17.7  2.3  0.0  chr5              64233390 64233424  (8266952) + EnSpm-N11_DR      DNA/CMC-EnSpm          3699   3736  (1617) 2962711 *
   427   16.8  0.9  1.9  chr5              64233425 64233533  (8266843) + TDR9              DNA                       1    108   (100) 2962712  
   302   19.8 13.0  3.7  chr5              64233574 64233597  (8266779) C EnSpm-17_DR       DNA/CMC-EnSpm        (6448)   2828    2789 2962713  
   575   16.0  4.7  1.5  chr5              64233598 64233724  (8266652) + ANGEL             DNA/Kolobok             103    233    (76) 2962714  
   341   21.4  4.4  4.0  chr5              64233599 64233786  (8266590) + DNA2-8_DR         DNA/CMC-EnSpm          1594   1759  (2648) 2962715 *
   302   19.8 13.0  3.7  chr5              64233725 64233776  (8266600) C EnSpm-17_DR       DNA/CMC-EnSpm        (6448)   2788    2697 2962713 *
  4027    9.8  1.8  0.5  chr5              64234184 64234801  (8265575) + L2-1_DR           LINE/L2                3470   4095   (890) 2962716  
   720    8.2  1.8  0.0  chr5              64234802 64234911  (8265465) + L2-5_DRe          LINE/L2                2116   2227     (0) 2962717  
   563   13.0  1.6  8.5  chr5              64234912 64234927  (8265449) + hAT-N127_DR       DNA/hAT-Charlie        9621   9738   (578) 2962718 *
  1617   13.8 11.6  3.7  chr5              64234921 64235343  (8265033) + DNAX-18_DR        DNA/Merlin              276    730    (28) 2962719  
   375   10.4  4.5  0.0  chr5              64236034 64236100  (8264276) + EnSpm-N3C_DR      DNA/CMC-EnSpm           113    182   (101) 2962720  
   392   18.4  5.8  0.0  chr5              64236125 64236227  (8264149) + EnSpm-N3C_DR      DNA/CMC-EnSpm             4    112   (171) 2962721  
   316   12.1  4.5  0.0  chr5              64236422 64236487  (8263889) + EnSpm-N3C_DR      DNA/CMC-EnSpm           114    182   (101) 2962722  
   451   18.0  5.4  0.0  chr5              64236509 64236619  (8263757) + EnSpm-N3C_DR      DNA/CMC-EnSpm             1    117   (166) 2962723  
   317   11.4  5.7  0.0  chr5              64236830 64236899  (8263477) + EnSpm-N3C_DR      DNA/CMC-EnSpm           109    182   (101) 2962724  
   451   18.0  5.4  0.0  chr5              64236921 64237031  (8263345) + EnSpm-N3C_DR      DNA/CMC-EnSpm             1    117   (166) 2962725  
   364    8.6  5.7  0.0  chr5              64237242 64237311  (8263065) + EnSpm-N3C_DR      DNA/CMC-EnSpm           109    182   (101) 2962726  
   366   19.8  5.7  0.0  chr5              64237333 64237438  (8262938) + EnSpm-N3C_DR      DNA/CMC-EnSpm             1    112   (171) 2962727  
   212   14.8  6.6  0.0  chr5              64237647 64237707  (8262669) + EnSpm-N3C_DR      DNA/CMC-EnSpm           109    173   (110) 2962728  
   222   16.7 30.0  0.0  chr5              64237712 64237801  (8262575) + EnSpm-N3C_DR      DNA/CMC-EnSpm             1    117   (166) 2962729  
   475   16.9  9.0  1.9  chr5              64238007 64238151  (8262225) + EnSpm-N3C_DR      DNA/CMC-EnSpm           114    268    (15) 2962730  
   716   18.2  0.0  0.0  chr5              64238161 64238286  (8262090) + DNA7-N2_DR        DNA/hAT-hAT6           1430   1555   (459) 2962731  
   298    2.7  0.0  0.0  chr5              64238285 64238321  (8262055) + EnSpm-N3C_DR      DNA/CMC-EnSpm           247    283     (0) 2962732 *
   504   19.4 10.5  5.8  chr5              64238856 64239036  (8261340) + DNAX-16_DR        DNA                       6    194   (229) 2962733  
  2187    5.5 18.3  0.0  chr5              64239058 64239401  (8260975) + DNA-2-2_DR        DNA                       1    407     (0) 2962734  
  1327   11.4  8.8  0.0  chr5              64239402 64239629  (8260747) C Kolobok-1N2_DR    DNA/Kolobok-T2         (30)    660     413 2962735  
  2509   12.2 16.2  0.0  chr5              64239633 64240129  (8260247) C TDR13             DNA                     (0)    772     195 2962736  
  1936    6.7  0.0  0.0  chr5              64240130 64240384  (8259992) + HATN8_DR          DNA/Zisupton              1    255     (0) 2962737  
  1217   15.2  0.5  0.0  chr5              64240385 64240579  (8259797) C TDR13             DNA                   (576)    196       1 2962738  
   477   19.8  4.0  0.0  chr5              64240580 64240680  (8259696) C Kolobok-1N2_DR    DNA/Kolobok-T2        (273)    417     313 2962735  
   235    4.4 12.8  3.9  chr5              64240692 64240738  (8259638) + DNA15TA1_DR       DNA/CMC-EnSpm            67    117   (325) 2962739  
   785   13.4  3.5  0.0  chr5              64241890 64242031  (8258345) C HE1_DR1           SINE/tRNA-V-RTE        (22)    380     234 2962740  
   263   21.1  0.0  1.8  chr5              64242016 64242073  (8258303) + CryptonV-N5_DR    DNA/Crypton-V          5455   5511 (19026) 2962741 *
   341   20.6  2.7  0.0  chr5              64242033 64242105  (8258271) + DNA8-25_DR        DNA                    2094   2168  (1799) 2962742  
   321   19.5  9.2  0.0  chr5              64242034 64242120  (8258256) + EnSpm-N17_DR      DNA/TcMar              3312   3406  (1787) 2962743 *
   384   19.9 14.9  2.7  chr5              64242152 64242285  (8258091) C CryptonV-N6_DR    DNA/Crypton-V         (392)    170      21 2962744  
  1495   14.3 12.0  0.0  chr5              64242322 64242629  (8257747) C DNA-N4_DR         DNA                     (0)   1042     698 2962745  
  2448    8.2  3.6  1.5  chr5              64242632 64243015  (8257361) C DNA-AT-1_DR       DNA                     (0)    392       1 2962746  
  2436   10.6  5.8  1.3  chr5              64243028 64243457  (8256919) C DNA-N4_DR         DNA                   (394)    648     200 2962745  
   250   21.6  2.2  3.3  chr5              64243450 64243540  (8256836) + DIRS-N4_DR        LTR/Ngaro              1945   2034  (3762) 2962747 *
  1245   11.5 17.2  4.8  chr5              64243461 64243780  (8256596) + Helitron-N5B_DR   RC/Helitron            1290   1647     (0) 2962748  
  6079    6.6  4.1  0.0  chr5              64244366 64245226  (8255150) C piggyBac-N1_DR    DNA/PiggyBac            (4)   1001     106 2962749  
  2414    1.8  0.0  0.0  chr5              64245246 64245531  (8254845) C DIRS-6_DR         LTR/Ngaro             (328)   6198    5913 2962750  
   241   18.3  1.7  0.0  chr5              64245522 64245581  (8254795) C EnSpm-N49B_DR     DNA/CMC-EnSpm        (2489)     61       1 2962751 *
  1556   12.8  8.8  0.0  chr5              64245882 64246178  (8254198) + TDR13             DNA                     160    482   (290) 2962752  
  6553    3.3  1.6  3.4  chr5              64246181 64247084  (8253292) + DIRS-9C_DR        LTR/Ngaro                 1    888  (5744) 2962753  
 26239    3.3  2.6  1.2  chr5              64247085 64252162  (8248214) + DIRS-9C_DR        LTR/Ngaro              1076   6632     (0) 2962753  
  1462   10.0 13.6  2.0  chr5              64252163 64252408  (8247968) + TDR13             DNA                     497    772     (0) 2962754  
   678   10.0 17.4  2.8  chr5              64252409 64252563  (8247813) C Merlin-N1_DR      DNA/Merlin            (192)    177       1 2962755  
   229    5.7  1.8  7.4  chr5              64253162 64253218  (8247158) + RTEX-2_DR         LINE/RTE-X             2946   2999   (261) 2962756 *
  1203   20.9  5.0 10.7  chr5              64253193 64257698  (8242678) + L1-11_DR          LINE/L1                6204   6977   (347) 2962757  
   598    4.8  0.0  1.2  chr5              64257703 64257787  (8242589) + Merlin-1_DR       DNA/Merlin             1501   1584  (8943) 2962758  
   302   22.2  2.2  1.1  chr5              64257732 64257822  (8242554) C Polinton-1_DR     DNA/Maverick          (794)  17691   17600 2962759 *
   273   21.8  0.0  2.2  chr5              64257742 64257835  (8242541) + EnSpm-N48_DR      DNA/CMC-EnSpm          1711   1802  (1776) 2962760 *
   471    9.8  5.3  6.9  chr5              64257754 64257885  (8242491) + DNA7-N1_DR        DNA/Zisupton           9243   9372  (1045) 2962761  
   414    9.6  5.5  0.0  chr5              64257831 64257903  (8242473) + RTEX-2_DR         LINE/RTE-X             3137   3213    (47) 2962762 *
   512    9.9  6.7  6.5  chr5              64258006 64258141  (8242235) + RTEX-2_DR         LINE/RTE-X             3141   3260     (0) 2962763  
   286   26.3  1.5 10.4  chr5              64258602 64258737  (8241639) + EnSpm-N21_DR      DNA/CMC-EnSpm            36    160   (319) 2962764 *
  1864   12.0 11.2  1.6  chr5              64258618 64259008  (8241368) C EnSpm-N21_DR      DNA/CMC-EnSpm          (51)    428       1 2962765  
   466   19.5 10.9  0.8  chr5              64259043 64259161  (8241215) + ZFERV-2N2-I_DR    LTR/ERV1               5750   5880  (1567) 2962766 *
   769   10.0  7.5  0.0  chr5              64259059 64259178  (8241198) + SINE2-5_DR        SINE/tRNA-V-RTE         152    280     (2) 2962767  
   335   19.6  2.8  3.8  chr5              64259147 64259252  (8241124) + EnSpm-8_DR        DNA/CMC-EnSpm          7682   7786  (1655) 2962768 *
  1015   16.4  3.9  8.5  chr5              64259166 64259472  (8240904) C ANGEL             DNA/Kolobok            (15)    294       1 2962769  
   492   20.1  2.7 10.1  chr5              64259179 64259207  (8241169) C DNA-2-32_DR       DNA/CMC-EnSpm?       (4880)   3902    3764 2962770 *
   308   27.6  3.5  3.5  chr5              64259253 64259315  (8241061) C DNA7-N1_DR        DNA/Zisupton         (2101)   8316    8148 2962771  
   407   17.5  7.7  4.4  chr5              64259340 64259494  (8240882) C hAT-N134_DR       DNA/hAT?              (182)    883     724 2962772  
  2375   13.6 32.9  0.1  chr5              64260122 64260695  (8239681) + TDR13             DNA                       1    762    (10) 2962773  
   773   11.3  0.0  0.0  chr5              64261425 64261548  (8238828) + EnSpm-N21_DR      DNA/CMC-EnSpm           349    472     (7) 2962774  
  3161   11.3  1.8  2.8  chr5              64261688 64262235  (8238141) C DIRS-1-LTR_DR     LTR/Ngaro               (0)    622      80 2962775  
   878    6.8  6.6  2.6  chr5              64262219 64262236  (8238140) C CryptonV-N5_DR    DNA/Crypton-V       (16846)   7691    7505 2962776 *
  1229    4.3  0.0  0.0  chr5              64262237 64262398  (8237978) + CryptonV-N3_DR    DNA/Crypton-V         18692  18853  (1810) 2962777  
   325   19.9  1.2  0.2  chr5              64262383 64262465  (8237911) C DIRS-4N3_DR       LTR/Ngaro            (6435)     91      11 2962778 *
   993   12.7  2.5  0.0  chr5              64262471 64262627  (8237749) + TDR13             DNA                     611    771     (1) 2962779  
  2442   13.9  3.3  7.5  chr5              64262628 64263132  (8237244) + DNA-N37_DR        DNA                     154    638    (29) 2962780  
   993   19.9  1.8  5.5  chr5              64263539 64263583  (8236793) + EnSpm-N10_DR      DNA/CMC-EnSpm          3359   3576  (5732) 2962781  
  1271   14.7  0.0  0.0  chr5              64263584 64263774  (8236602) + HE1_DR1           SINE/tRNA-V-RTE           8    198   (204) 2962782  
   951    7.7 29.8  0.0  chr5              64263776 64263943  (8236433) + HATN3_DR          DNA/hAT-Tip100          174    391   (180) 2962783  
   619   15.4  0.7  8.3  chr5              64263964 64263976  (8236400) C MuDR-2_DR         DNA/MULE-MuDR       (13208)  10725   10599 2962784  
   689   10.7  2.4  2.4  chr5              64263977 64264100  (8236276) + Kolobok-N7_DR     DNA/Kolobok-T2         1053   1176     (0) 2962785  
   239   16.4  3.6  0.0  chr5              64264151 64264205  (8236171) C DNA8-17_DR        DNA/hAT-Tip100        (139)   1674    1618 2962786 *
   882   18.5 18.2  3.5  chr5              64264162 64264436  (8235940) C DNA8-10_DR        DNA/hAT-Ac           (1831)   2187    1874 2962787 *
  1275   14.7  9.4  0.0  chr5              64264213 64264436  (8235940) C HE1_DR1           SINE/tRNA-V-RTE       (157)    245       1 2962788  
  1032   18.3  9.0  3.7  chr5              64264437 64264468  (8235908) + TDR17B            DNA/Sola-1              539    807   (739) 2962789  
   207    3.1 18.8  0.0  chr5              64266305 64266336  (8234040) + hAT-N21B_DR       DNA/hAT-Ac              710    747   (554) 2962790  
   888   15.4  9.2 18.0  chr5              64266351 64266699  (8233677) + DNA8-12_DR        DNA                       1    323     (3) 2962791  
   281   27.5  6.2  0.7  chr5              64266700 64266822  (8233554) C Copia-11H_DR-LTR  LTR/Gypsy?             (74)    395     266 2962792 *
   624   12.7  0.9  0.9  chr5              64266713 64266823  (8233553) + Copia-11C_DR-LTR  LTR/Gypsy?               91    201   (235) 2962793  
  4323    9.4  3.2  6.5  chr5              64266829 64267524  (8232852) + HAT1-N1B_DR       DNA/hAT-Ac                1    674    (65) 2962794  
  2083   11.4  4.8  4.3  chr5              64267532 64267905  (8232471) + Copia-11C_DR-LTR  LTR/Gypsy?               61    436     (0) 2962795  
  1517   14.7  9.0  0.8  chr5              64267906 64268249  (8232127) + Mariner-N38_DR    DNA/TcMar-Tc1           156    527    (20) 2962796  
   220   19.6  1.9  1.9  chr5              64268637 64268688  (8231688) C Kolobok-N1_DR     DNA/Kolobok-T2?        (56)    743     692 2962797  
   647   14.1  0.0  0.0  chr5              64268689 64268780  (8231596) C Kolobok-N1_DR     DNA/Kolobok-T2?       (320)    479     388 2962797  
   452   11.8  7.9  0.0  chr5              64268782 64268857  (8231519) + TDR8D             DNA                       2     83   (596) 2962798  
   284   21.6  0.0  0.0  chr5              64268901 64268948  (8231428) C SINE2-1_DR        SINE/tRNA              (96)    102      55 2962799  
  5148   10.1 12.8  1.1  chr5              64268949 64269862  (8230514) C DNA-8-29_DR       DNA/hAT-Tip100          (0)   1020       1 2962800  
   336   20.7  0.0  1.7  chr5              64269864 64269922  (8230454) C SINE2-1_DR        SINE/tRNA             (137)     61       4 2962799  
  2595   13.4  6.5  3.0  chr5              64269925 64270402  (8229974) + TDR8D             DNA                     186    679     (0) 2962801  
   795   11.4  4.0  0.8  chr5              64270403 64270525  (8229851) C Kolobok-N1_DR     DNA/Kolobok-T2?       (409)    390     264 2962797  
   483   18.6 13.6  0.9  chr5              64270557 64270659  (8229717) + HarbingerN4_DR    DNA/PIF-Harbinger       686    801    (59) 2962802  
   395   22.5 13.2  1.2  chr5              64270658 64270801  (8229575) C HarbingerN4_DR    DNA/PIF-Harbinger     (181)    679     519 2962803 *
   556   24.5  4.5  5.8  chr5              64270864 64271106  (8229270) C HarbingerN4_DR    DNA/PIF-Harbinger     (589)    271      32 2962803  
  1416   16.0  7.1  7.7  chr5              64271108 64271472  (8228904) C DNA9TA1_DR        DNA/CMC-EnSpm        (2022)   1311     949 2962804 *
  1456   16.8  0.0 14.8  chr5              64271187 64271480  (8228896) C hAT-N157_DR       DNA/hAT-Ac            (823)    734     479 2962805  
  1432   13.5  0.0  0.8  chr5              64271481 64271726  (8228650) C Kolobok-N1_DR     DNA/Kolobok-T2?       (551)    248       5 2962797  
   242   19.4  2.9  4.3  chr5              64272286 64272299  (8228077) + hAT-24_DR         DNA/hAT-Ac             1655   1684  (2104) 2962806  
   243   17.1  0.0  0.0  chr5              64272300 64272310  (8228066) + DNA8-26_DR        DNA                    1495   1505  (3025) 2962807  
  3711   11.2  2.8  5.4  chr5              64272311 64273253  (8227123) + TC1DR3            DNA/TcMar-Tc1             1    886     (3) 2962808  
   242   19.4  2.9  4.3  chr5              64272341 64272355  (8228021) + hAT-24_DR         DNA/hAT-Ac             1685   1723  (2065) 2962806 *
   506   17.9 11.1  0.0  chr5              64273183 64273299  (8227077) + Merlin-2_DR       DNA/Merlin             4828   4957  (8964) 2962809 *
   798   17.4  4.4  1.1  chr5              64273253 64273432  (8226944) C Merlin-1_DR       DNA/Merlin           (8925)   1602    1417 2962810  
   771   17.1  3.5  1.7  chr5              64273309 64273480  (8226896) + Merlin-1_DR       DNA/Merlin             1426   1600  (8927) 2962810 *
   393   22.1  6.6  5.4  chr5              64273474 64273655  (8226721) + EnSpm-N13_DR      DNA/CMC-EnSpm          6035   6218 (15931) 2962811 *
   283   21.9  5.1  2.0  chr5              64274522 64274619  (8225757) + hAT-N91_DR        DNA/hAT-Ac                3    103   (252) 2962812  
   241   15.6  0.0  1.6  chr5              64274564 64274628  (8225748) + Gypsy82-LTR_Dr    LTR/Gypsy               647    710   (635) 2962813 *
   338   12.5  2.5  1.2  chr5              64274579 64274659  (8225717) C Zisupton-6_DR     DNA/Zisupton        (12683)   9433    9352 2962814 *
  2222   17.8  2.6  1.2  chr5              64274618 64274666  (8225710) + hAT-N137_DR       DNA/hAT-Ac             2284   2705   (861) 2962815  
  2309   14.9  0.3  1.1  chr5              64274667 64275033  (8225343) + SINE2-4_DR        SINE/tRNA-V-RTE           6    369     (2) 2962816  
   700   22.3  0.6  0.6  chr5              64274899 64275056  (8225320) + Penelope-5_DR     LINE/Penelope          2233   2390   (486) 2962817 *
   227    8.0  3.8  5.8  chr5              64275032 64275084  (8225292) C EnSpm-N2_DR       DNA/CMC-EnSpm         (855)   3160    3109 2962818 *
   223   16.7  0.0  0.0  chr5              64275056 64275091  (8225285) C hAT-N91_DR        DNA/hAT-Ac            (319)     36       1 2962819 *
   206   10.6  2.1  2.1  chr5              64275423 64275470  (8224906) C CryptonV-N4_DR    DNA/Crypton-V       (11018)   2475    2428 2962820  
   431   20.2  2.6  6.1  chr5              64275493 64275645  (8224731) C piggyBac-N16B_DR  DNA/PiggyBac?           (1)    948     801 2962821  
  2525    8.3  2.9  2.1  chr5              64275885 64276304  (8224072) + Mariner-N38_DR    DNA/TcMar-Tc1            31    453    (94) 2962822  
   301   13.8  8.9  5.5  chr5              64276195 64276317  (8224059) + CryptonV-N4_DR    DNA/Crypton-V          4791   4917  (8576) 2962823 *
  1018    9.0 12.7  0.5  chr5              64276588 64276776  (8223600) + EnSpm-N4_DR       DNA/CMC-EnSpm             1    212     (0) 2962824  
  1754   13.6 17.9  1.1  chr5              64276994 64277401  (8222975) C HarbingerN7_DR    DNA/PIF-Harbinger       (2)    476       1 2962825  
   403   24.8  5.6  0.8  chr5              64277402 64277435  (8222941) C Kolobok-N7_DR     DNA/Kolobok-T2        (677)    499     460 2962826  
   233   26.7  2.6  2.6  chr5              64277513 64277589  (8222787) + hAT-N153_DR       DNA/hAT-Ac             1390   1466   (612) 2962827  
  1027    7.8  4.8  0.0  chr5              64278129 64278295  (8222081) C DNA11TA1_DR       DNA/CMC-EnSpm           (0)    203      29 2962828  
   345   14.9  5.3  3.2  chr5              64278405 64278435  (8221941) C ENSPM-6_DR        DNA/CMC-EnSpm       (17643)  14973   14883 2962829  
   356   12.9  0.0  1.2  chr5              64278441 64278526  (8221850) C Polinton-4_DR     DNA/Maverick         (3102)  17185   17101 2962830 *
   424   13.1  1.1  2.1  chr5              64278453 64278546  (8221830) + DNA-N43_DR        DNA/TcMar-Fot1          656    748   (306) 2962831  
   230   14.7  8.1  1.5  chr5              64278509 64278522  (8221854) C DNA6-10_DR        DNA                  (4553)   2153    2118 2962832 *
   285    7.7  0.0  0.0  chr5              64278523 64278561  (8221815) C EnSpm-10_DR       DNA/CMC-EnSpm        (5187)   1118    1080 2962833 *
   743   20.1  7.3  4.5  chr5              64278528 64278787  (8221589) + DNA6-10_DR        DNA                    1865   2131  (4575) 2962834  
  2181   12.8 16.1  0.4  chr5              64278923 64279383  (8220993) + DNA-5-3_DR        DNA/hAT-hAT5              1    533     (0) 2962835  
   208   21.7  0.0  3.3  chr5              64279330 64279391  (8220985) + CryptonV-N5_DR    DNA/Crypton-V         21634  21693  (2844) 2962836 *
   224    7.1  1.8  0.0  chr5              64279497 64279509  (8220867) + Ginger1-N1_DR     DNA/Ginger-1            638    694  (1964) 2962837  
   235    2.3  0.0  0.0  chr5              64279510 64279552  (8220824) C EnSpm-N40B_DR     DNA/CMC-EnSpm         (739)   4768    4726 2962838 *
   252    6.5  4.7  0.0  chr5              64279515 64279581  (8220795) + EnSpm-N40B_DR     DNA/CMC-EnSpm          4726   4781   (726) 2962838  
   671   17.0 16.1  7.3  chr5              64279640 64279906  (8220470) C CryptonV-N3_DR    DNA/Crypton-V       (19452)   1211     923 2962839  
   558   11.5  2.5 19.4  chr5              64279783 64279944  (8220432) C hAT-N64B_DR       DNA/hAT-Ac           (2569)   1230    1092 2962840 *
  1803   10.6 15.0  0.0  chr5              64280499 64280818  (8219558) + hAT-N51_DR        DNA/hAT-Ac                1    368     (0) 2962841  
   920    6.0  1.4  3.7  chr5              64281509 64281646  (8218730) C Mariner-N31_DR    DNA/TcMar-Tc1           (0)    540     406 2962842  
   918   21.8  1.0  2.9  chr5              64281645 64281852  (8218524) C EnSpm-N22_DR      DNA/CMC-EnSpm         (429)   1092     889 2962843 *
  1213   13.0  0.9  3.2  chr5              64281857 64282079  (8218297) C Copia-11G_DR-LTR  LTR/Gypsy?              (2)    476     259 2962844  
  1132   14.1 26.4  2.0  chr5              64281862 64282187  (8218189) + Copia-11B_DR-LTR  LTR/Gypsy?                7    410    (58) 2962845 *
   421   21.0 10.4  4.2  chr5              64282081 64282214  (8218162) + EnSpm-N22_DR      DNA/CMC-EnSpm           948   1089   (432) 2962846 *
  1568   12.3 12.0  0.5  chr5              64282213 64282580  (8217796) C Mariner-N31_DR    DNA/TcMar-Tc1         (130)    410       1 2962842  
   685   15.0  6.2  3.9  chr5              64282768 64282988  (8217388) C EnSpm-N28_DR      DNA/CMC-EnSpm           (0)    357       1 2962847  
   284   20.0  1.2  1.2  chr5              64283523 64283608  (8216768) C Zisupton-1_DR     DNA/Zisupton          (468)   9161    9076 2962848 *
   331    9.8  0.0  2.0  chr5              64283542 64283645  (8216731) C Polinton-1_DR     DNA/Maverick          (784)  17701   17600 2962849 *
   628    2.3  0.0  0.0  chr5              64283544 64283713  (8216663) + Zisupton-7_DR     DNA/Zisupton          11375  11533  (5549) 2962850  
   436   11.8  0.8  0.8  chr5              64283616 64283735  (8216641) + ENSPM-6_DR        DNA/CMC-EnSpm         14853  14972 (17644) 2962851 *
   284   21.3  7.5  0.0  chr5              64283654 64283747  (8216629) C Zisupton-1_DR     DNA/Zisupton          (507)   9122    9022 2962848 *
  1051    8.7 10.4  0.5  chr5              64283954 64284121  (8216255) C Kolobok-N3_DR     DNA/Kolobok-T2?         (0)    370     186 2962852  
  2373    8.2  5.3  0.0  chr5              64284122 64284443  (8215933) + DNA-X-7_DR        DNA                       1    340   (306) 2962853  
  1578    5.6  0.0  0.0  chr5              64284444 64284640  (8215736) C TDR8D             DNA                     (0)    679     483 2962854  
  1934    9.5  0.0  0.0  chr5              64284645 64284906  (8215470) C TDR8D             DNA                   (416)    263       2 2962854  
  1555   10.3 18.9  0.3  chr5              64284908 64285171  (8215205) + DNA-X-7_DR        DNA                     334    646     (0) 2962855  
   219   18.2  0.0  2.3  chr5              64285148 64285192  (8215184) C TDR23             DNA                   (330)    817     774 2962856 *
   925   12.3  2.0  0.0  chr5              64285185 64285330  (8215046) C Kolobok-N3_DR     DNA/Kolobok-T2?       (187)    183      35 2962852  
  1149   18.5  9.9  0.3  chr5              64285359 64285640  (8214736) C ANGEL             DNA/Kolobok             (0)    309       1 2962857  
   374   25.1  5.0  4.0  chr5              64286238 64286273  (8214103) C DNA-6-N5B_DR      DNA                  (2367)   1156    1077 2962858  
   584   15.3  0.0  0.8  chr5              64286280 64286398  (8213978) + Harbinger1_DR     DNA/PIF-Harbinger      2736   2853  (1608) 2962859  
   398   14.7  7.1  3.9  chr5              64286323 64286421  (8213955) C EnSpm-N13_DR      DNA/CMC-EnSpm        (3111)  19038   18937 2962860 *
   244   20.3  5.2  2.5  chr5              64286337 64286452  (8213924) + EnSpm-N31_DR      DNA/CMC-EnSpm?          647    765   (324) 2962861 *
   374   25.1  5.0  4.0  chr5              64286408 64286420  (8213956) C DNA-6-N5B_DR      DNA                  (2367)   1076    1043 2962858  
   340   24.1  1.7  0.0  chr5              64286422 64286434  (8213942) + hAT-25_DR         DNA/hAT-Charlie        2245   2358    (42) 2962862  
  6732   12.1  2.6  3.0  chr5              64287292 64288412  (8211964) C L2-1_DR           LINE/L2                 (7)   4978    3862 2962863  
   522   11.8  4.8  0.9  chr5              64288489 64288591  (8211785) + DNA-8-31_DR       DNA/hAT-Ac               55    161   (264) 2962864  
   953    5.9  2.2  0.7  chr5              64288596 64288731  (8211645) + hAT-N57_DR        DNA/hAT-Ac              852    989   (297) 2962865  
  1303    8.9 25.9  0.0  chr5              64288736 64288959  (8211417) + DNA8-17_DR        DNA/hAT-Tip100         1387   1668   (145) 2962866  
  1295   12.9 17.8  1.9  chr5              64288960 64289004  (8211372) C DNA-8-9_DR        DNA/hAT-Ac           (1365)   2354    2044 2962867  
   253   17.6  8.8  0.0  chr5              64288962 64289029  (8211347) + hAT-N122_DR       DNA/hAT-Ac              346    419   (158) 2962868 *
   668   19.9  5.3  1.5  chr5              64289245 64289433  (8210943) C Merlin-1_DR       DNA/Merlin           (5990)   4537    4342 2962869 *
   808   19.2  3.5  0.6  chr5              64289267 64289439  (8210937) C EnSpm-N48B_DR     DNA/CMC-EnSpm        (6040)    919     742 2962870 *
   910   13.8  0.0  0.7  chr5              64289288 64289433  (8210943) C DNA7-N2_DR        DNA/hAT-hAT6          (443)   1571    1427 2962871  
   866   15.3 17.8  4.1  chr5              64289434 64289606  (8210770) + DNA8-25_DR        DNA                    2017   2377  (1590) 2962872  
   482    7.8  1.5  0.6  chr5              64289509 64289527  (8210849) C EnSpm-N2_DR       DNA/CMC-EnSpm         (983)   3032    2981 2962873 *
   591    7.7  2.2  0.0  chr5              64289528 64289618  (8210758) + Merlin-1_DR       DNA/Merlin             1055   1147  (9380) 2962874  
   327   14.9  5.9  3.3  chr5              64289538 64289655  (8210721) C hAT-N31_DR        DNA/hAT-Ac           (1270)    192      72 2962875 *
   482    7.8  1.5  0.6  chr5              64289619 64289639  (8210737) C EnSpm-N2_DR       DNA/CMC-EnSpm         (983)   2980    2915 2962873  
   988   13.0  5.3  2.0  chr5              64289881 64290069  (8210307) C Tc1-1_DR          DNA/TcMar-Tc1        (1429)    196       2 2962876  
   348   15.3  7.0  1.9  chr5              64290031 64290060  (8210316) C hAT-N134B_DR      DNA/hAT?               (68)    858     754 2962877 *
   412   10.0  2.9  0.0  chr5              64290061 64290130  (8210246) + Zisupton-6_DR     DNA/Zisupton           8752   8823 (13293) 2962878 *
  2397   10.7  6.1  0.7  chr5              64290071 64290465  (8209911) + Merlin-1_DR       DNA/Merlin             1572   1987  (8540) 2962879  
   474   24.3  0.0  0.8  chr5              64290444 64290712  (8209664) C Zisupton-6_DR     DNA/Zisupton        (13441)   8675    8409 2962880 *
  1798    8.9  5.9  7.5  chr5              64290466 64290720  (8209656) C EnSpm-6N1_DR      DNA/CMC-EnSpm        (7702)   1533     566 2962881  
   547   16.0  0.3  3.6  chr5              64290481 64290797  (8209579) + Zisupton-7_DR     DNA/Zisupton          12264  12570  (4512) 2962882 *
  1250   11.2  3.1  0.0  chr5              64290869 64291064  (8209312) C TDR2              DNA/TcMar-Tc1         (735)    202       1 2962883  
   210    9.3  4.4  4.4  chr5              64291148 64291192  (8209184) + ERV1-7_DR-I       LTR/ERV1               3664   3708  (2995) 2962884  
  1391   15.8 12.1  1.7  chr5              64291786 64292107  (8208269) + Kolobok-N3_DR     DNA/Kolobok-T2?           1    355    (15) 2962885  
   771   19.0  4.7  1.5  chr5              64292105 64292296  (8208080) C SINE2-1_DR        SINE/tRNA               (0)    198       1 2962886 *
   274   19.7  7.0  0.0  chr5              64292297 64292365  (8208011) + Kolobok-N1_DR     DNA/Kolobok-T2?           5     78   (721) 2962887  
   682   14.9  0.0  2.6  chr5              64292366 64292482  (8207894) + hAT-N175_DR       DNA/hAT-hAT5              1    114   (596) 2962888  
   312   14.2  7.5  9.8  chr5              64292520 64292613  (8207763) C DNA13TA1a_DR      DNA/TcMar-Tc1         (188)    130      39 2962889  
   682   22.1  8.3  8.8  chr5              64292616 64292687  (8207689) C LOOPERN3B_DR      DNA/Kolobok-T2          (8)   1041     900 2962890  
  1170   12.1 27.7  0.0  chr5              64292688 64292918  (8207458) + Harbinger-N13_DR  DNA/PIF-Harbinger        23    317     (7) 2962891  
   682   22.1  8.3  8.8  chr5              64292919 64293060  (8207316) C LOOPERN3B_DR      DNA/Kolobok-T2          (8)    899     615 2962890  
  2196   14.2  5.8  0.2  chr5              64293069 64293448  (8206928) C LOOPERN3B_DR      DNA/Kolobok-T2        (648)    401       1 2962890  
   542    7.1  0.0  4.7  chr5              64293494 64293582  (8206794) + hAT-N175_DR       DNA/hAT-hAT5            626    710     (0) 2962892  
   461   21.2  0.0  0.0  chr5              64293595 64293672  (8206704) + Kolobok-N1_DR     DNA/Kolobok-T2?          75    152   (647) 2962893  
   820   13.0 22.8  0.0  chr5              64293673 64293834  (8206542) C hATN-28_DRe       DNA/hAT-Charlie         (0)    203       5 2962894  
   268   15.0  0.0  0.0  chr5              64293832 64293871  (8206505) C piggyBac-N13_DR   DNA/PiggyBac          (328)    557     518 2962895 *
  2121   13.8  1.2  0.3  chr5              64293977 64294317  (8206059) + Kolobok-N1_DR     DNA/Kolobok-T2?         448    791     (8) 2962896  
  1346    7.8 12.3  2.9  chr5              64295177 64295427  (8204949) + Mariner-N31_DR    DNA/TcMar-Tc1           265    538     (2) 2962897  
  1388    7.7  2.3  3.7  chr5              64295484 64295700  (8204676) + LTR12_DR          LTR/ERV1                280    493     (0) 2962898  
   250   13.4 28.4  0.0  chr5              64295789 64295855  (8204521) C DNAX-16_DR        DNA                   (337)     86       1 2962899  
   588   17.2  2.7  4.9  chr5              64296297 64296443  (8203933) + DNA11TA1_DR       DNA/CMC-EnSpm            52    195     (8) 2962900  
   725   23.4  7.5  6.2  chr5              64297068 64297372  (8203004) C ANGEL             DNA/Kolobok             (0)    309       1 2962901  
   278   22.8  0.0  8.6  chr5              64297290 64297390  (8202986) + EnSpm-N39C_DR     DNA/CMC-EnSpm?         1884   1976  (1617) 2962902 *
   942   15.5  7.4  5.1  chr5              64297453 64297683  (8202693) + Kolobok-N1_DR     DNA/Kolobok-T2?         535    770    (29) 2962903  
   432   21.6 11.5  0.0  chr5              64297689 64297827  (8202549) + Kolobok-N1_DR     DNA/Kolobok-T2?         616    770    (29) 2962904 *
   795   14.3  9.8  1.1  chr5              64297815 64297977  (8202399) + Kolobok-N1_DR     DNA/Kolobok-T2?         594    770    (29) 2962905  
   646   16.0 11.9  0.6  chr5              64297976 64298126  (8202250) + Kolobok-N1_DR     DNA/Kolobok-T2?         603    770    (29) 2962905 *
   570   21.0  7.0  0.0  chr5              64298125 64298281  (8202095) + Kolobok-N1_DR     DNA/Kolobok-T2?         603    770    (29) 2962905 *
   740   15.2 11.3  1.0  chr5              64298270 64298455  (8201921) + Kolobok-N1_DR     DNA/Kolobok-T2?         595    799     (0) 2962906  
   401   11.7  0.0  1.7  chr5              64299587 64299647  (8200729) + SINE_DR1          SINE                    195    254     (4) 2962907  
   380   12.1  1.5  1.5  chr5              64299592 64299658  (8200718) + CryptonV-1_DR     DNA/Crypton-V         14565  14631  (3242) 2962908 *
  1662   29.1  1.6  8.7  chr5              64299899 64300932  (8199444) C hAT-N22_DR        DNA/hAT-Ac            (468)   1270     247 2962909  
   447   24.4  1.1  5.0  chr5              64300749 64301017  (8199359) + (TGAA)n           Simple_repeat             1    258     (0) 2962910 *
   389   30.0  2.5  3.1  chr5              64301151 64301346  (8199030) + Kolobok-N15_DR    DNA/Kolobok             118    312   (600) 2962911  
   265   23.0 11.5  7.4  chr5              64301362 64301544  (8198832) C Kolobok-N15_DR    DNA/Kolobok           (669)    243      54 2962912  
  1243   17.3 13.2  2.8  chr5              64302382 64302738  (8197638) C DNA-2-30B_DR      DNA                     (0)    413      21 2962913  
  1952    3.2  3.2  0.0  chr5              64303746 64303995  (8196381) + L2-2_DRe          LINE/L2                3978   4235     (3) 2962914  
   474    8.0  0.0  7.9  chr5              64305584 64305665  (8194711) C Zisupton-6_DR     DNA/Zisupton        (13049)   9067    8992 2962915 *
  2674   12.3  1.7  5.6  chr5              64305610 64306151  (8194225) + Helitron-N2_DR    RC/Helitron            1068   1589   (874) 2962916  
   630   15.3  0.0  5.7  chr5              64306022 64306187  (8194189) + EnSpm-N13_DR      DNA/CMC-EnSpm         17604  17760  (4389) 2962917 *
  1530   12.6  2.3  1.1  chr5              64306137 64306402  (8193974) C hAT-N130_DR       DNA/hAT-Ac            (122)    299      31 2962918  
   366   18.8 11.8  0.9  chr5              64306318 64306419  (8193957) C DNA6-1_DR         DNA/hAT-hAT5          (881)    268     156 2962919 *
   587   13.7  0.0  3.3  chr5              64306610 64306767  (8193609) C DNA-2-32_DR       DNA/CMC-EnSpm?       (3140)   5642    5490 2962920 *
  1117   19.3  0.0  0.0  chr5              64306636 64306878  (8193498) C Zisupton-6_DR     DNA/Zisupton        (13396)   8720    8478 2962915  
   730   29.8  0.4  4.4  chr5              64306640 64306920  (8193456) C EnSpm-N48_DR      DNA/CMC-EnSpm        (1702)   1876    1607 2962921 *
   785   16.1  0.0 13.6  chr5              64306879 64306902  (8193474) + EnSpm-N42_DR      DNA/CMC-EnSpm           567    721   (531) 2962922  
   393   17.8 11.8  0.9  chr5              64307553 64307654  (8192722) + DNA6-1_DR         DNA/hAT-hAT5            156    268   (881) 2962923 *
  2171   12.1  2.1  1.3  chr5              64307570 64307955  (8192421) + hAT-N130_DR       DNA/hAT-Ac               31    419     (2) 2962924  
  1130   21.2  0.4  4.5  chr5              64308304 64308333  (8192043) C MuDR-2_DR         DNA/MULE-MuDR        (3656)  20277   20258 2962925  
  2508   11.2  1.6  2.1  chr5              64308334 64308717  (8191659) + HE1_DR1           SINE/tRNA-V-RTE           1    382    (20) 2962926  
   781   11.6  4.9  0.8  chr5              64310493 64310614  (8189762) C HarbingerN6_DR    DNA/PIF-Harbinger       (0)    393     267 2962927  
   460    9.5  0.0  0.0  chr5              64310615 64310677  (8189699) + DNA-X-2_DR        DNA                       1     63   (753) 2962928 *
  1628    8.8  3.5  0.0  chr5              64310674 64310900  (8189476) C Harbinger-N13_DR  DNA/PIF-Harbinger      (89)    235       1 2962929  
   776   12.8  0.8  0.0  chr5              64310966 64311082  (8189294) C Mariner-N14_DR    DNA/TcMar-Tigger        (0)    580     463 2962930  
   958   22.0  0.0  3.1  chr5              64311096 64311292  (8189084) C HarbingerN6_DR    DNA/PIF-Harbinger     (202)    191       1 2962927  
  1247    6.3  6.3  0.0  chr5              64312553 64312726  (8187650) + hAT-N119_DR       DNA/hAT-Ac               27    211   (254) 2962931  
   203    0.0  0.0  0.0  chr5              64312736 64312759  (8187617) + hAT-N131_DR       DNA/hAT-Ac             1614   1637   (427) 2962932  
   375   16.7  5.6  0.0  chr5              64312904 64312975  (8187401) + hAT-N131_DR       DNA/hAT-Ac             1635   1710   (354) 2962933  
   213   18.4  0.0  0.0  chr5              64313016 64313053  (8187323) + hAT-N26_DR        DNA/hAT-Ac              563    600   (859) 2962934  
  1446   10.0 10.0  0.0  chr5              64313229 64313469  (8186907) + hAT-N131_DR       DNA/hAT-Ac             1800   2064     (0) 2962935  
   632   13.3  0.7 13.0  chr5              64313476 64313622  (8186754) + Penelope-3B_DR    LINE/Penelope           784    914    (68) 2962936  
  1869   13.2 19.5  0.5  chr5              64313668 64314016  (8186360) + Harbinger-8N2_DR  DNA/PIF-Harbinger       134    548     (0) 2962937  
   240   20.5  9.6  5.8  chr5              64313949 64314031  (8186345) + EnSpm-N10_DR      DNA/CMC-EnSpm          2649   2734  (6574) 2962938 *
  2733    6.3  3.7  5.4  chr5              64314320 64314753  (8185623) + HATN1_DR          DNA/hAT                   1    427     (0) 2962939  
   300   19.8 32.6  0.8  chr5              64315528 64315705  (8184671) + IS3EU-1_DR        DNA/IS3EU              3905   4138  (4566) 2962940 *
   735    8.3 20.2  0.5  chr5              64315571 64315728  (8184648) + ANGEL             DNA/Kolobok             115    303     (6) 2962941  
   373   18.1  8.2 15.2  chr5              64315729 64315752  (8184624) C IS3EU-1_DR        DNA/IS3EU            (4644)   4060    3890 2962942  
   215   20.0  0.0  0.0  chr5              64316862 64316916  (8183460) + Tx1-43_DR         LINE/L1-Tx1            5440   5494     (0) 2962943 *
   226   19.0  3.8  2.4  chr5              64316866 64316988  (8183388) C hAT-30N1_DR       DNA/hAT-Ac            (630)   1403    1297 2962944  
   205   12.5  0.0  0.0  chr5              64316993 64317032  (8183344) + Helitron-N3B_DR   RC/Helitron            3079   3118  (3486) 2962945 *
   233   13.4  0.0  0.0  chr5              64316998 64317064  (8183312) + hAT-N159_DR       DNA/hAT-Ac             1561   1627   (195) 2962946  
  1796   17.8  1.3  2.4  chr5              64320430 64320809  (8179567) + DNA8-10_DR        DNA/hAT-Ac             3462   3837   (181) 2962947 *
  2420    7.4  7.1  0.3  chr5              64320473 64320823  (8179553) + HE1_DR1           SINE/tRNA-V-RTE           5    379    (23) 2962948  
   784   16.4  1.3  1.3  chr5              64320690 64320843  (8179533) C Helitron-N4_DR    RC/Helitron           (568)    595     442 2962949 *
   293   26.9  5.8  0.0  chr5              64321045 64321148  (8179228) + ENSPM-6_DR        DNA/CMC-EnSpm         22378  22487 (10129) 2962950 *
   689   21.1 12.6  4.8  chr5              64321057 64321149  (8179227) C ENSPM-6_DR        DNA/CMC-EnSpm       (12963)  19653   19545 2962951  
  2046   11.3  4.7  0.0  chr5              64321150 64321449  (8178927) C Harbinger-N10_DR  DNA/PIF-Harbinger       (0)    328      15 2962952  
  2976    4.1  0.0  4.8  chr5              64321450 64321882  (8178494) C DNA-2-30B_DR      DNA                     (0)    413       1 2962953  
   203    9.5  9.3  2.2  chr5              64321863 64321905  (8178471) C DNA7-N1_DR        DNA/Zisupton         (3572)   6845    6800 2962954 *
   787    8.7  1.0  0.0  chr5              64321895 64321998  (8178378) C hAT-N141_DR       DNA/hAT-Charlie        (88)    106       2 2962955  
   454   24.6  0.9  0.9  chr5              64321899 64322013  (8178363) + DNA2-16_DR        DNA                   13933  14047  (4004) 2962956 *
  1280   13.5  3.9  0.3  chr5              64321926 64322174  (8178202) + TDR3B             DNA/hAT-Charlie          22    396     (0) 2962957  
   251   25.3  2.2  3.4  chr5              64322101 64322190  (8178186) + hAT-N154_DR       DNA/hAT-Tip100          264    352  (1043) 2962958 *
  1369   21.4  5.2 18.9  chr5              64322198 64322934  (8177442) + Kolobok-N1_DR     DNA/Kolobok-T2?          94    745    (54) 2962959  
   824   11.3  0.0  1.6  chr5              64324357 64324482  (8175894) + Kolobok-N1_DR     DNA/Kolobok-T2?          66    189   (610) 2962960  
   315    7.7  0.0  0.0  chr5              64324482 64324520  (8175856) C Kolobok-N1_DR     DNA/Kolobok-T2?       (291)    508     470 2962961 *
   465    5.1  0.0  0.0  chr5              64324521 64324579  (8175797) C hAT-N64_DR        DNA/hAT-Ac              (0)   1589    1531 2962962  
   227   20.3  1.6  7.4  chr5              64324560 64324687  (8175689) C MuDR-2_DR         DNA/MULE-MuDR        (7482)  16451   16331 2962963 *
   654    5.3  0.7  3.0  chr5              64324576 64324711  (8175665) C DNA8-25_DR        DNA                  (3207)    760     628 2962964 *
   755   19.1  1.0  7.4  chr5              64324591 64324878  (8175498) C EnSpm-N42_DR      DNA/CMC-EnSpm         (437)    815     545 2962965  
   644   24.4  8.7  3.4  chr5              64324608 64324942  (8175434) C Penelope-1_DR     LINE/Penelope         (303)   4143    3792 2962966 *
  2255   10.4  2.0  4.5  chr5              64324798 64325227  (8175149) + Helitron-2_DR     RC/Helitron           11137  11433 (15979) 2962967 *
  2379    7.3  3.8  0.0  chr5              64325225 64325541  (8174835) C SINE2-3_DR        SINE/tRNA-V-RTE        (39)    329       1 2962968  
   878   12.3  1.2  0.6  chr5              64325542 64325713  (8174663) C hAT-N64B_DR       DNA/hAT-Ac           (3607)    192      20 2962969  
   397    6.9 31.9  0.0  chr5              64325723 64325794  (8174582) + Kolobok-N1_DR     DNA/Kolobok-T2?         321    415   (384) 2962970  
   837   15.0  3.7  0.6  chr5              64325814 64325974  (8174402) + Kolobok-N1_DR     DNA/Kolobok-T2?         579    744    (55) 2962971  
   269   10.4  3.3  5.0  chr5              64326434 64326494  (8173882) C DNA-TTAA-2_DR     DNA/PiggyBac?           (2)    667     608 2962972 *
   616   17.4  0.7  4.8  chr5              64326461 64326481  (8173895) C hAT-N164_DR       DNA/hAT-Tip100        (656)   1384    1240 2962973  
   688    9.4  6.9  1.5  chr5              64326482 64326611  (8173765) + hAT-N21B_DR       DNA/hAT-Ac              702    838   (463) 2962974  
  3059    1.6  1.4  0.0  chr5              64326612 64326975  (8173401) C Merlin-N1_DR      DNA/Merlin              (0)    369       1 2962975  
  1928   13.9 11.0 16.5  chr5              64326976 64327153  (8173223) C ENSPM-6_DR        DNA/CMC-EnSpm       (17854)  14762   14012 2962976  
  2727   15.6  7.4  2.7  chr5              64327154 64327764  (8172612) C Helitron-N2_DR    RC/Helitron           (886)   1577     939 2962977  
   346   14.0  0.0  0.0  chr5              64327790 64327839  (8172537) C DNA-TTAA-2_DR     DNA/PiggyBac?         (369)    300     251 2962972  
   355   26.3  3.7  7.6  chr5              64327850 64327985  (8172391) C Harbinger-N9_DR   DNA/PIF-Harbinger      (29)    614     484 2962978 *
   595   14.2  0.0  2.8  chr5              64327974 64328082  (8172294) C DNA-TA-4_DR       DNA/TcMar            (5140)   4655    4550 2962979 *
  2477    7.8  3.5  0.8  chr5              64327987 64328334  (8172042) C SINE2-4_DR        SINE/tRNA-V-RTE        (14)    357       1 2962980  
   570   10.6  0.0  1.2  chr5              64328347 64328432  (8171944) C SINE3-1a          SINE/5S-Deu-L2         (16)    554     470 2962981 *
  1843   10.7 15.8  0.3  chr5              64328431 64328740  (8171636) C SINE3-1a          SINE/5S-Deu-L2        (212)    358       1 2962981  
   327   11.5  0.0  1.9  chr5              64328749 64328801  (8171575) C TE-X-8_DR         Unknown               (181)    303     252 2962982  
  1466   21.9  0.3  2.4  chr5              64328988 64329324  (8171052) + DNA2-16_DR        DNA                    5741   6070 (11981) 2962983 *
  2009   11.8  1.4  0.0  chr5              64329032 64329327  (8171049) + HE1_DR1           SINE/tRNA-V-RTE          38    337    (65) 2962984  
   230   20.5  3.5  2.3  chr5              64329553 64329594  (8170782) + DNA-N43_DR        DNA/TcMar-Fot1          604    689   (365) 2962985  
   234    2.3  0.0  0.0  chr5              64329595 64329637  (8170739) C hAT-N48C_DR       DNA/hAT-Ac            (535)   1764    1722 2962986 *
   249   12.1  3.5  0.0  chr5              64329604 64329661  (8170715) + IS3EU-1_DR        DNA/IS3EU              1938   1997  (6707) 2962987  
  2820   15.6 20.1  0.8  chr5              64329711 64330358  (8170018) + TDR13             DNA                       1    772     (0) 2962988  
  1914    9.3 31.5  1.0  chr5              64330426 64330825  (8169551) C TDR13             DNA                     (0)    772     252 2962989  
   629   25.8  9.4  7.5  chr5              64331424 64332206  (8168170) + MOSAT_DR          Satellite                 1    797   (981) 2962990  
   289   25.6  7.3  4.6  chr5              64331927 64332242  (8168134) + Helitron-N5_DR    RC/Helitron            8979   9302   (207) 2962991 *
  2493   11.0  0.5  2.4  chr5              64332696 64333014  (8167362) + HE1_DR1           SINE/tRNA-V-RTE           1    312    (90) 2962992  
   377   16.9  0.0  3.9  chr5              64333015 64333094  (8167282) + TDR9              DNA                       1     77   (131) 2962993  
  2954   11.5  4.0  1.0  chr5              64333259 64333734  (8166642) + hAT-N38_DR        DNA/hAT-hAT6              1    490   (539) 2962994  
   286    5.6  0.0  0.0  chr5              64333772 64333807  (8166569) + hAT-N38_DR        DNA/hAT-hAT6            994   1029     (0) 2962995  
   338   29.4  9.9  3.3  chr5              64334292 64334432  (8165944) + SINE3-1a          SINE/5S-Deu-L2           49    198   (372) 2962996  
  1608   12.3  7.1  0.7  chr5              64334559 64334812  (8165564) + TDR13             DNA                       1    270   (502) 2962997  
  1257   10.9  0.0  3.3  chr5              64334822 64335011  (8165365) + TDR13             DNA                     583    766     (6) 2962998  
   244   28.2  1.2  0.0  chr5              64335036 64335120  (8165256) + SINE3-1           SINE/5S-Deu-L2          387    472   (118) 2962996  
  1696    6.0  2.1  0.0  chr5              64335690 64335924  (8164452) C hAT-N48_DR        DNA/hAT-Ac             (11)   1652    1413 2962999  
   529   25.3 10.6  1.1  chr5              64335935 64336094  (8164282) C DNA-N19_DR        DNA                   (484)    179       5 2963000  
   206   21.7  4.3  0.0  chr5              64336490 64336535  (8163841) C LOOPERN1_DR       DNA/Kolobok-T2         (24)   1210    1163 2963001 *
   326   16.1  0.0  0.0  chr5              64336515 64336576  (8163800) + ANGEL             DNA/Kolobok             248    309     (0) 2963002 *
   344   13.6  0.0  0.0  chr5              64336522 64336580  (8163796) C EnSpm-17_DR       DNA/CMC-EnSpm        (6512)   2764    2706 2963003  
   245   17.0  0.0  0.0  chr5              64336540 64336586  (8163790) C hAT-N183_DR       DNA/hAT-Ac           (1624)    371     325 2963004 *
   939   14.5  4.6  1.1  chr5              64336623 64336796  (8163580) C hATN-28_DRe       DNA/hAT-Charlie         (5)    198      19 2963005  
   517   22.2 11.7  3.3  chr5              64336797 64336812  (8163564) + DNA2-16_DR        DNA                   13881  14045  (4006) 2963006  
   395   20.2  9.6  0.0  chr5              64337489 64337582  (8162794) + Crypton-N1_DR     DNA/Crypton-A             1    103   (381) 2963007  
  3575    8.8 24.4  1.2  chr5              64337593 64338245  (8162131) + DNA25TWA2_DR      DNA                       1    802     (0) 2963008  
   201   10.3  0.0  0.0  chr5              64338224 64338252  (8162124) + EnSpm-N10_DR      DNA/CMC-EnSpm          4111   4139  (5169) 2963009 *
   311   20.0  0.0 11.8  chr5              64338255 64338339  (8162037) + Crypton-N1_DR     DNA/Crypton-A           174    249   (235) 2963010  
   339    9.4  1.9  0.0  chr5              64338399 64338451  (8161925) + Harbinger-N28_DR  DNA/PIF-Harbinger         1     54   (608) 2963011 *
   845   13.3  0.0  0.0  chr5              64338451 64338578  (8161798) + Harbinger-N28_DR  DNA/PIF-Harbinger       535    662     (0) 2963012  
   494   12.1  9.0  0.9  chr5              64338582 64338681  (8161695) + Crypton-N1_DR     DNA/Crypton-A           305    412    (72) 2963013  
   212   13.5  0.0  0.0  chr5              64338888 64338924  (8161452) + DNA2-7_DR         DNA                    4300   4336  (5314) 2963014 *
   453   14.7 16.8  0.0  chr5              64338922 64339016  (8161360) + Kolobok-N10B_DR   DNA/Kolobok             161    271     (0) 2963015  
   232   15.6  0.0 11.5  chr5              64338980 64339037  (8161339) C DNA2-16_DR        DNA                  (7971)  10080   10029 2963016 *
  1305   15.4 14.1  8.0  chr5              64339640 64340113  (8160263) C TE-X-26_DR        Unknown                 (7)    575      75 2963017  
   707   13.0  3.2  2.8  chr5              64340118 64340397  (8159979) + (CCCTAA)n         Simple_repeat             1    281     (0) 2963018  
   332   14.3  1.6  0.0  chr5              64340585 64340647  (8159729) C TE-X-26_DR        Unknown               (517)     65       2 2963017  
   237   26.2  2.5  6.1  chr5              64341040 64341157  (8159219) C CryptonV-N5_DR    DNA/Crypton-V       (18966)   5571    5458 2963019 *
  2852    3.9  0.3  1.9  chr5              64341070 64341437  (8158939) C HE2_DR            SINE/tRNA-V-RTE         (0)    363       2 2963020  
   274   23.7 26.3  0.0  chr5              64341701 64341818  (8158558) + HATN8_DR          DNA/Zisupton             25    173    (82) 2963021  
  3476   11.7  6.0  1.2  chr5              64341909 64342462  (8157914) + DIRS-9C_DR        LTR/Ngaro              6805   7384     (0) 2963022  
  5018    8.5  1.3  0.3  chr5              64342952 64343645  (8156731) + DIRS-N2_DR        LTR/Ngaro              3786   4486  (1543) 2963023  
  1240   19.1 17.6  1.1  chr5              64343643 64343955  (8156421) + EXPANDER1_DR      LINE/RTE-BovB          1438   1801  (1564) 2963024 *
   362   15.0  5.0  0.0  chr5              64343960 64344019  (8156357) + EXPANDER1_DR      LINE/RTE-BovB          1913   1975  (1390) 2963024  
  1210   15.4 26.8  0.0  chr5              64344059 64344338  (8156038) + EXPANDER1_DR      LINE/RTE-BovB          2482   2836   (529) 2963024  
   298    3.9  1.8  9.4  chr5              64344405 64344461  (8155915) + L2-5_DRe          LINE/L2                2153   2205    (22) 2963025 *
   704   18.6  1.2  3.2  chr5              64344419 64344579  (8155797) C Merlin-1_DR       DNA/Merlin           (1443)   9084    8927 2963026 *
   994   11.9  0.0  0.0  chr5              64344447 64344597  (8155779) C Helitron-2_DR     RC/Helitron          (4013)  23399   23249 2963027 *
  1160    1.5  0.0  0.0  chr5              64344466 64344597  (8155779) C HE2_DR            SINE/tRNA-V-RTE         (0)    363     232 2963028  
  1124    8.1  3.1  0.0  chr5              64344598 64344625  (8155751) C hAT-N127_DR       DNA/hAT-Charlie      (3182)   7133    6969 2963029  
   367   13.2  3.2  2.4  chr5              64344985 64345108  (8155268) + Gypsy82-LTR_Dr    LTR/Gypsy               616    740   (605) 2963030 *
   435    6.9  9.8  0.0  chr5              64345026 64345127  (8155249) + Polinton-4N1_DR   DNA/Maverick           4740   4851  (5585) 2963031  
   428   16.2  0.0  0.0  chr5              64345036 64345146  (8155230) + hAT-N48B_DR       DNA/hAT-Ac             1597   1707   (433) 2963032 *
   382   15.4  4.0  1.6  chr5              64345128 64345145  (8155231) C Polinton-1_DR     DNA/Maverick          (794)  17686   17564 2963033 *
   682   20.3  3.9  6.5  chr5              64345565 64345769  (8154607) C Helitron-2_DR     RC/Helitron          (3553)  23859   23660 2963034 *
  1202   11.3  1.5  1.5  chr5              64345604 64345800  (8154576) + TDR17B            DNA/Sola-1              405    601   (945) 2963035  
   641   10.0 21.5  1.5  chr5              64346478 64346640  (8153736) C EnSpm-N4B_DR      DNA/CMC-EnSpm?          (0)    220      26 2963036  
   284   15.7 10.0  0.0  chr5              64346842 64346861  (8153515) + DNA2-8_DR         DNA/CMC-EnSpm          3577   3603   (804) 2963037  
  2086    9.3  0.0  0.0  chr5              64346862 64347173  (8153203) C TDR16             DNA/Merlin              (1)    312       1 2963038  
   443   20.4  0.5  5.5  chr5              64347174 64347307  (8153069) + hAT-N21_DR        DNA/hAT-Charlie        1652   1776    (70) 2963039 *
  1020   10.7  1.8  1.5  chr5              64347132 64347203  (8153173) + EnSpm-N42_DR      DNA/CMC-EnSpm           542    719   (533) 2963040 *
  1122   20.3  5.0  4.7  chr5              64347174 64347243  (8153133) C CryptonV-N4_DR    DNA/Crypton-V       (12074)   1419    1037 2963041 *
  1171   16.0  0.4  2.7  chr5              64347204 64347428  (8152948) C Penelope-1_DR     LINE/Penelope         (331)   4115    3896 2963042  
   379   17.9  1.7  4.5  chr5              64347318 64347498  (8152878) + (CATATA)n         Simple_repeat             2    177     (0) 2963043 *
  1020   10.7  1.8  1.5  chr5              64347429 64347477  (8152899) + EnSpm-N42_DR      DNA/CMC-EnSpm           720    846   (406) 2963040  
  1597   14.3  8.8  0.0  chr5              64347505 64347777  (8152599) + Tc1-4_DR          DNA/TcMar-Tc1           959   1255   (317) 2963044  
   348    8.6  3.5  0.0  chr5              64347992 64348049  (8152327) + EnSpm-N26B_DR     DNA/CMC-EnSpm             1     60   (161) 2963045 *
   662   15.1  7.3  3.2  chr5              64348000 64348150  (8152226) C EnSpm-N26B_DR     DNA/CMC-EnSpm           (9)    212      55 2963046  
  1462   10.7 13.6  0.0  chr5              64348151 64348392  (8151984) C LOOPERN4_DR       DNA/PiggyBac            (0)    917     643 2963047  
   391   11.5  1.6  0.0  chr5              64348396 64348411  (8151965) + hAT-N35B_DR       DNA/hAT-Ac              592    608  (1004) 2963048  
  1816    7.0  5.8  0.0  chr5              64348412 64348652  (8151724) + HATN8_DR          DNA/Zisupton              1    255     (0) 2963049  
  2288   11.6 25.1  0.6  chr5              64348653 64349153  (8151223) C LOOPERN4_DR       DNA/PiggyBac          (290)    627       3 2963047  
   356    8.5  0.0  6.8  chr5              64349155 64349217  (8151159) C EnSpm-N26B_DR     DNA/CMC-EnSpm         (162)     59       1 2963050  
   467   12.3  0.0  0.0  chr5              64350137 64350209  (8150167) + Kolobok-N5_DR     DNA/Kolobok-T2?         187    259   (226) 2963051 *
   469   11.6 26.3  0.0  chr5              64350205 64350299  (8150077) C Kolobok-N3_DR     DNA/Kolobok-T2?       (250)    120       1 2963052  
   293   14.3  1.7  3.5  chr5              64350559 64350616  (8149760) C EnSpm-N6_DR       DNA/CMC-EnSpm?        (286)     60       4 2963053  
  1950   14.5  0.0  0.3  chr5              64350639 64350950  (8149426) + DNA13TA1_DR       DNA/TcMar-Tc1             6    316     (2) 2963054  
   304   18.8 13.5  0.0  chr5              64350951 64351042  (8149334) + EnSpm-N6_DR       DNA/CMC-EnSpm?          230    334    (12) 2963055  
   480   21.4 12.6  5.3  chr5              64351069 64351450  (8148926) C EnSpm-N6_DR       DNA/CMC-EnSpm?       (2965)    285       9 2963056  
   457   16.8  7.9  0.0  chr5              64351355 64351455  (8148921) + EnSpm-N6_DR       DNA/CMC-EnSpm?          212    320    (26) 2963057 *
   434   22.8  6.1  0.0  chr5              64351498 64351611  (8148765) + EnSpm-N6_DR       DNA/CMC-EnSpm?          199    319    (27) 2963058  
   512   18.9  6.9  2.2  chr5              64351646 64351775  (8148601) + EnSpm-N6_DR       DNA/CMC-EnSpm?          199    334    (12) 2963059  
   355   22.1  6.1  0.8  chr5              64351805 64351918  (8148458) + EnSpm-N6_DR       DNA/CMC-EnSpm?          201    320    (26) 2963060  
   508   19.0  6.6  0.0  chr5              64351965 64352085  (8148291) + EnSpm-N6_DR       DNA/CMC-EnSpm?          199    327    (19) 2963061  
   218   18.3 21.9  0.0  chr5              64352123 64352204  (8148172) C EnSpm-N6_DR       DNA/CMC-EnSpm?        (202)    144      45 2963062  
   296   24.0  5.6  7.3  chr5              64352242 64352367  (8148009) + EnSpm-N6_DR       DNA/CMC-EnSpm?          196    319    (27) 2963063  
   401   18.2  5.7  1.8  chr5              64352549 64352654  (8147722) C HATN8_DR          DNA/Zisupton          (143)    112       3 2963064  
   291    2.3  4.3  6.7  chr5              64353156 64353201  (8147175) + hAT-N164_DR       DNA/hAT-Tip100          825    869  (1171) 2963065 *
   299    4.8  4.8  0.0  chr5              64353161 64353202  (8147174) + EnSpm-N13_DR      DNA/CMC-EnSpm          7625   7668 (14481) 2963066 *
   403    5.9  0.0  0.0  chr5              64353168 64353218  (8147158) + Mariner-N38_DR    DNA/TcMar-Tc1             1     51   (496) 2963067  
   328    2.6  0.0  0.0  chr5              64353215 64353253  (8147123) C EnSpm-N13_DR      DNA/CMC-EnSpm       (14484)   7665    7627 2963068 *
   323   11.9  1.6  8.3  chr5              64353220 64353283  (8147093) C MuDR-2_DR         DNA/MULE-MuDR        (8066)  15867   15808 2963069 *
   503   11.9  2.4  1.2  chr5              64353311 64353395  (8146981) C Mariner-N8_DR     DNA/TcMar              (15)    214     129 2963070  
   474   19.8  1.9  0.9  chr5              64353396 64353417  (8146959) + Mariner-N7_DR     DNA/TcMar                16    123   (138) 2963071  
   301    9.8  0.0  0.0  chr5              64353424 64353464  (8146912) + Daphne-27_DRe     LINE/L2                1817   1857    (69) 2963072  
   237   23.7  4.0  9.9  chr5              64353598 64353672  (8146704) C Mariner-N7_DR     DNA/TcMar             (188)     73       3 2963073  
   443   14.1  2.6 14.6  chr5              64353912 64354102  (8146274) C Dada-U6_DR        DNA/Dada             (1686)   7277    7107 2963074 *
   685   11.2  1.1  3.3  chr5              64353964 64354147  (8146229) C EnSpm-6N1_DR      DNA/CMC-EnSpm        (8090)   1146     967 2963075 *
   727    9.5  0.0  0.0  chr5              64354009 64354155  (8146221) + ZFERV-2-I_DR      LTR/ERV1                702    848  (9716) 2963076  
   727   17.9  2.0  1.0  chr5              64354012 64354209  (8146167) C Zisupton-6_DR     DNA/Zisupton        (12766)   9350    9151 2963077  
   568   18.4  0.0  5.4  chr5              64354046 64354240  (8146136) C EnSpm-N13_DR      DNA/CMC-EnSpm       (13871)   8278    8094 2963078 *
  3726   13.1  1.3  4.5  chr5              64354075 64354783  (8145593) + Merlin-1_DR       DNA/Merlin             1549   2235  (8292) 2963079  
   274   11.5  0.0  2.6  chr5              64354691 64354806  (8145570) C CryptonV-N5_DR    DNA/Crypton-V       (16005)   8532    8420 2963080 *
   402    3.5  0.0  0.0  chr5              64354709 64354793  (8145583) C DNA9-6_DR         DNA                   (362)   7522    7438 2963081  
   389    7.7  0.3  1.8  chr5              64354794 64354822  (8145554) + hAT-N68_DR        DNA/hAT-Ac             2895   2973    (59) 2963082  
  2642    6.2  2.4  1.6  chr5              64356044 64356414  (8143962) + hAT-N177_DR       DNA/hAT-Tip100            1    374   (596) 2963083  
 71236    1.2  1.6  0.2  chr5              64356415 64364662  (8135714) + EnSpm-N10_DR      DNA/CMC-EnSpm             1   8363   (945) 2963084  
  8220    1.9  2.2  0.0  chr5              64364657 64365612  (8134764) + L2-2_DRe          LINE/L2                3258   4234     (4) 2963085 *
   210   20.3 18.8  0.0  chr5              64365561 64365629  (8134747) C hAT-N195_DR       DNA/hAT-Tip100        (471)    445     364 2963086 *
  7014    2.1  5.8  0.3  chr5              64365602 64366511  (8133865) + EnSpm-N10_DR      DNA/CMC-EnSpm          8349   9308     (0) 2963087  
  3406    5.8 12.8  1.3  chr5              64366512 64367048  (8133328) + hAT-N177_DR       DNA/hAT-Tip100          373    970     (0) 2963088  
   370   12.1 32.4  1.1  chr5              64367056 64367197  (8133179) C DNA11TA1_DR       DNA/CMC-EnSpm           (0)    203      18 2963089  
   206   20.0  2.0  0.0  chr5              64367162 64367211  (8133165) + Zisupton-7_DR     DNA/Zisupton           9841   9891  (7191) 2963090 *
  2106    7.2  0.7  0.0  chr5              64367301 64367576  (8132800) C TC1DR3            DNA/TcMar-Tc1           (0)   1225     948 2963091  
   218   21.3  4.7 12.5  chr5              64367533 64367618  (8132758) C BEL3-I_DR         LTR/Pao              (5180)    841     762 2963092 *
   341   14.1  9.9  0.0  chr5              64367764 64367834  (8132542) + TC1DR3            DNA/TcMar-Tc1             1     78  (1147) 2963093  
   717   14.8  3.3  8.0  chr5              64367889 64368071  (8132305) C EnSpm-N11_DR      DNA/CMC-EnSpm        (1480)   3873    3699 2963094 *
  1086    9.8  1.3  0.0  chr5              64367952 64368104  (8132272) + hAT-N167B_DR      DNA/hAT-Charlie        1226   1380   (193) 2963095  
   482   23.6 21.0  2.4  chr5              64368040 64368434  (8131942) C DNA9-3_DR         DNA/MULE-MuDR?       (1470)   9909    9443 2963096 *
   811   16.9  0.6  4.8  chr5              64368105 64368115  (8132261) + Helitron-N4_DR    RC/Helitron             513    610   (553) 2963097  
   958   21.2  0.5  4.3  chr5              64368239 64368585  (8131791) C Zisupton-6_DR     DNA/Zisupton        (20805)   1311    1114 2963077  
   516   17.2  0.0  7.8  chr5              64368297 64368334  (8132042) + EnSpm-N42_DR      DNA/CMC-EnSpm           546    603   (649) 2963098 *
   565    4.9  0.0 12.5  chr5              64368335 64368451  (8131925) C Helitron-2_DR     RC/Helitron         (15564)  11848   11745 2963099  
   516   17.2  0.0  7.8  chr5              64368452 64368586  (8131790) + EnSpm-N42_DR      DNA/CMC-EnSpm           604    814   (438) 2963098 *
   699    0.0  0.0  0.0  chr5              64368489 64368591  (8131785) + (TCTA)n           Simple_repeat             3    105     (0) 2963100  
   466   12.2  1.1  0.0  chr5              64368512 64368601  (8131775) C Ginger1-N1_DR     DNA/Ginger-1          (277)   2381    2291 2963101 *
   357   22.8  0.0  0.0  chr5              64368546 64368624  (8131752) C Polinton-4_DR     DNA/Maverick         (8439)  11848   11770 2963102 *
   240   25.7  0.0 13.3  chr5              64368625 64368639  (8131737) + Penelope-1_DR     LINE/Penelope          3977   4204   (242) 2963103  
   494   14.1 21.3  1.4  chr5              64369363 64369484  (8130892) + ANGEL             DNA/Kolobok               1    146   (163) 2963104  
   268   19.3  0.0 10.3  chr5              64369429 64369503  (8130873) C EnSpm-17_DR       DNA/CMC-EnSpm        (5861)   3415    3348 2963105 *
   365   19.7 18.7  1.2  chr5              64369485 64369495  (8130881) + hAT-N134_DR       DNA/hAT?                783    899   (166) 2963106 *
  1366   12.5  6.8  1.1  chr5              64369487 64369736  (8130640) + CryptonV-N3_DR    DNA/Crypton-V           934   1197 (19466) 2963107  
   229    8.6  3.8 27.7  chr5              64369716 64369795  (8130581) C CryptonV-N3_DR    DNA/Crypton-V       (19711)    952     888 2963108 *
   217   24.5  5.0  1.9  chr5              64369749 64369848  (8130528) + Harbinger-5_DR    DNA/PIF-Harbinger       886    988  (5671) 2963109 *
   369   21.0  0.0  0.0  chr5              64369768 64369848  (8130528) C EnSpm-10_DR       DNA/CMC-EnSpm        (5593)    712     632 2963110  
  4664   10.8 28.4  0.9  chr5              64369850 64370841  (8129535) + hAT-N22B_DR       DNA/hAT-Ac                1   1263   (116) 2963111  
  2888    7.7  6.1  2.5  chr5              64370838 64371263  (8129113) + DNA-1-6_DR        DNA                      46    486   (139) 2963112 *
  6242    3.9  3.4  1.9  chr5              64371264 64372053  (8128323) C DNA25TWA2_DR      DNA                     (0)    802       1 2963113  
  1074    8.2  0.7  0.0  chr5              64372054 64372195  (8128181) + DNA-1-6_DR        DNA                     483    625     (0) 2963114  
   546    6.4  1.3  0.0  chr5              64372196 64372272  (8128104) + hAT-N22C_DR       DNA/hAT-Ac              617    694     (0) 2963115  
   701   18.3 14.0  4.6  chr5              64372273 64372470  (8127906) C CryptonV-N3_DR    DNA/Crypton-V       (19534)   1129     914 2963116  
   317   21.1 13.6  0.8  chr5              64372463 64372572  (8127804) + ANGEL             DNA/Kolobok             153    276    (33) 2963117 *
   262   20.4 14.0  0.0  chr5              64372503 64372595  (8127781) + DNA6-1_DR         DNA/hAT-hAT5            613    718   (431) 2963118 *
   811   12.4 10.6  6.5  chr5              64373628 64373833  (8126543) + hAT-N86_DR        DNA/hAT-Ac                7    220   (324) 2963119  
  2965   14.7  6.5  6.3  chr5              64373834 64374515  (8125861) C Harbinger-4N1B_DR DNA/PIF-Harbinger       (0)   1163     481 2963120  
  1194   10.9  4.1  1.0  chr5              64374520 64374713  (8125663) + hAT-N86_DR        DNA/hAT-Ac              313    512    (32) 2963121  
   523    8.0  6.8  1.1  chr5              64374939 64375026  (8125350) C DNA-X-4_DR        DNA                     (2)   1243    1151 2963122 *
  3140   17.4  6.1  0.3  chr5              64375017 64375594  (8124782) + DNA-1-3_DR        DNA/PIF-Harbinger       227    837     (0) 2963123  
  1768   16.3 26.1  5.6  chr5              64375615 64375894  (8124482) + Merlin-2_DR       DNA/Merlin            10248  11151  (2770) 2963124  
  3169    8.0  6.5  1.0  chr5              64375895 64376386  (8123990) C DNA-X-4_DR        DNA                   (725)    520       2 2963125  
   202   20.2 12.5  1.1  chr5              64377103 64377182  (8123194) + LOOPER-N5B_DR     DNA/Kolobok-T2         1043   1131   (409) 2963126 *
   203   23.5  1.4  1.4  chr5              64377115 64377129  (8123247) C DNA6-4_DR         DNA                  (1359)   2180    2113 2963127 *
   204   21.2  0.0  1.9  chr5              64377124 64377176  (8123200) + CATCH2LTR_DR      LTR/Pao                 665    716   (109) 2963128 *
   237   18.9  0.0  0.0  chr5              64377130 64377182  (8123194) + DNA9TA1_DR        DNA/CMC-EnSpm          2067   2119  (1214) 2963129 *
   275   23.9  7.0  0.0  chr5              64377137 64377207  (8123169) C Zisupton-7_DR     DNA/Zisupton        (12407)   4675    4600 2963130  
   497   17.4  0.0  0.0  chr5              64377744 64377835  (8122541) + HATN8_DR          DNA/Zisupton              8     99   (156) 2963131  
  3893   11.8  6.2  0.7  chr5              64377843 64378492  (8121884) + Harbinger-N31_DR  DNA/PIF-Harbinger         1    685     (0) 2963132  
  1000    9.0  0.0  0.0  chr5              64378499 64378631  (8121745) + HATN8_DR          DNA/Zisupton            123    255     (0) 2963133  
   207   11.6  4.5  2.2  chr5              64378855 64378898  (8121478) C EnSpm-N2_DR       DNA/CMC-EnSpm         (898)   3117    3073 2963134 *
   466   10.3 20.6  0.0  chr5              64378861 64378967  (8121409) + Mariner-N38_DR    DNA/TcMar-Tc1            41    169   (378) 2963135  
  1312    9.8  3.6  4.7  chr5              64378968 64379232  (8121144) + hAT-N155_DR       DNA/hAT-Tip100            1    316   (207) 2963136  
   406    4.1  0.0  0.0  chr5              64379204 64379252  (8121124) + hAT-N155_DR       DNA/hAT-Tip100          301    349   (239) 2963137 *
  1532   10.8  7.0  4.2  chr5              64379264 64379563  (8120813) + TDR16             DNA/Merlin                6    313     (0) 2963138  
  1565    9.4  0.4  0.8  chr5              64379573 64379808  (8120568) + hAT-N155_DR       DNA/hAT-Tip100          354    588     (0) 2963139  
  1741   12.7 10.0  1.0  chr5              64379809 64380162  (8120214) + Mariner-N38_DR    DNA/TcMar-Tc1           162    547     (0) 2963140  
   228   16.8  1.5  9.8  chr5              64380107 64380172  (8120204) + ENSPM-6_DR        DNA/CMC-EnSpm          2685   2745 (29871) 2963141 *
   318   14.3  0.0  6.3  chr5              64380207 64380273  (8120103) + CryptonV-2_DR     DNA/Crypton-V          7258   7320 (14491) 2963142  
   263   25.7  1.1  5.8  chr5              64380282 64380372  (8120004) C Kolobok-N10_DR    DNA/Kolobok           (175)    468     382 2963143  
   228   14.6  2.4  0.0  chr5              64380337 64380377  (8119999) + EnSpm-N10_DR      DNA/CMC-EnSpm          3889   3930  (5378) 2963144 *
   843   15.2 11.2  0.5  chr5              64380678 64380856  (8119520) + CryptonV-N6_DR    DNA/Crypton-V            18    215   (347) 2963145  
   330   12.9  0.0 12.7  chr5              64380841 64380854  (8119522) C ENSPM-6_DR        DNA/CMC-EnSpm       (14690)  17926   17921 2963146 *
  1874    7.0  1.9  0.0  chr5              64380855 64381110  (8119266) + Mariner-N7_DR     DNA/TcMar                 1    261     (0) 2963147  
   240   15.0 11.5  1.5  chr5              64381111 64381169  (8119207) + CryptonV-N6_DR    DNA/Crypton-V           212    276   (286) 2963148  
   737   18.2  0.0  0.0  chr5              64381446 64381599  (8118777) C EnSpm-N21_DR      DNA/CMC-EnSpm          (50)    429     276 2963149  
  1756   13.2  5.3  0.6  chr5              64381604 64381907  (8118469) C DNA13TA1a_DR      DNA/TcMar-Tc1           (0)    318       1 2963150  
  1076   17.1  2.0  2.0  chr5              64381908 64382151  (8118225) C EnSpm-N21_DR      DNA/CMC-EnSpm         (208)    271      28 2963149  
   542   13.6  6.0  6.8  chr5              64382345 64382451  (8117925) C Tc1-4_DR          DNA/TcMar-Tc1           (0)   1572    1467 2963151  
  3052    8.9 17.9  0.2  chr5              64382452 64382971  (8117405) + LOOPERN3B_DR      DNA/Kolobok-T2            2    613   (436) 2963152  
   344   21.4  6.7  0.0  chr5              64382971 64383059  (8117317) + hAT-N59B_DR       DNA/hAT-Tip100          217    311   (539) 2963153 *
  1564   11.6  3.7  0.0  chr5              64383070 64383311  (8117065) C Tc1-4_DR          DNA/TcMar-Tc1         (179)   1393    1143 2963151  
  1261   22.5  1.9 14.3  chr5              64383100 64383633  (8116743) C CryptonV-N3_DR    DNA/Crypton-V       (12636)   8027    7552 2963154 *
   911    9.8  1.3  0.0  chr5              64384151 64384303  (8116073) C Mariner-N38_DR    DNA/TcMar-Tc1          (42)    505     351 2963155  
   588   13.8  0.0  0.0  chr5              64384318 64384404  (8115972) + EXPANDER1_DR      LINE/RTE-BovB          2050   2136  (1229) 2963156  
 11971    3.3  2.4  0.9  chr5              64384406 64385881  (8114495) + ERV1-N3B-LTR_DR   LTR/ERV1                  1   1498     (0) 2963157  
  1680   12.1  1.1  2.3  chr5              64385886 64386133  (8114243) + EXPANDER1_DR      LINE/RTE-BovB          2131   2375   (990) 2963156  
  6912    4.9  0.2  2.3  chr5              64386134 64387011  (8113365) + HarbingerN4_DR    DNA/PIF-Harbinger         1    860     (0) 2963158  
  6563   10.7  5.0  0.2  chr5              64387012 64387951  (8112425) + EXPANDER1_DR      LINE/RTE-BovB          2372   3356     (9) 2963156  
   416   12.8  7.3  2.0  chr5              64387953 64388048  (8112328) C Helitron-N3_DR    RC/Helitron          (1140)   1876    1776 2963159 *
   735   15.7  1.2 25.2  chr5              64388040 64388363  (8112013) C Harbinger-N31B_DR DNA/PIF-Harbinger     (419)    262       1 2963160  
  1017   18.7  5.2  6.8  chr5              64388388 64388656  (8111720) C TE-X-16_DR        DNA/Crypton-A          (86)    267       3 2963161  
   547   23.4  3.3  5.1  chr5              64388505 64388684  (8111692) C SAT-10_DR         Satellite             (278)   1320    1144 2963162 *
   277   16.1  0.0  1.8  chr5              64388724 64388780  (8111596) C DNA-X-2B_DR       DNA                   (383)     56       1 2963163  
  2336    0.0  0.0  0.0  chr5              64389387 64389641  (8110735) C hAT-N165B_DR      DNA/hAT-Ac              (0)   1064     810 2963164 *
 48901    0.2  0.1  0.2  chr5              64389638 64395182  (8105194) C Tx1-4_DR          LINE/L1-Tx1             (1)   5534       1 2963165  
  1918    0.9  0.0  0.0  chr5              64395183 64395393  (8104983) C hAT-N165B_DR      DNA/hAT-Ac            (239)    825     615 2963164  
  5334    5.4  1.4  0.0  chr5              64395394 64396060  (8104316) + TDR8D             DNA                       1    676     (3) 2963166  
  4966    0.8  4.5  0.2  chr5              64396061 64396649  (8103727) C hAT-N165B_DR      DNA/hAT-Ac            (449)    615       1 2963167  
   231   16.7  0.0  0.0  chr5              64398229 64398270  (8102106) C EnSpm-10_DR       DNA/CMC-EnSpm        (5182)   1123    1082 2963168 *
   238   10.3  5.1  0.0  chr5              64398237 64398275  (8102101) C hAT-N64B_DR       DNA/hAT-Ac           (1715)   2084    2044 2963169  
   233   12.5  6.2  0.0  chr5              64398238 64398285  (8102091) + EnSpm-10_DR       DNA/CMC-EnSpm           436    486  (5819) 2963170 *
   300   13.1  0.0  0.3  chr5              64398262 64398319  (8102057) + DNA-5-8B_DR       DNA/hAT-hAT5            379    470     (0) 2963171  
   223   23.6  2.7  1.4  chr5              64398270 64398342  (8102034) + EnSpm-N10_DR      DNA/CMC-EnSpm          7839   7912  (1396) 2963172 *
   361   19.1  4.4  0.0  chr5              64398315 64398382  (8101994) C hAT-N123_DR       DNA/hAT-Ac            (823)     71       1 2963173  
  3073    7.7  7.9  2.8  chr5              64398885 64399403  (8100973) + Mariner-N38_DR    DNA/TcMar-Tc1             1    545     (2) 2963174  
   270   23.6  3.3  1.1  chr5              64399324 64399413  (8100963) + Kolobok-4_DR      DNA/Kolobok-T2         3410   3501  (3130) 2963175 *
   330   10.7  1.8  0.0  chr5              64399360 64399415  (8100961) C Zisupton-6_DR     DNA/Zisupton        (13126)   8990    8934 2963176 *
   811   12.3  1.4  0.0  chr5              64399406 64399541  (8100835) + HarbingerN7_DR    DNA/PIF-Harbinger         5    142   (336) 2963177  
   268   10.3  0.0  0.0  chr5              64399542 64399580  (8100796) + Harbinger-N34_DR  DNA/PIF-Harbinger         1     39   (764) 2963178  
  5704    3.4  0.3  0.9  chr5              64399581 64400258  (8100118) C HarbingerN2_DR    DNA/PIF-Harbinger       (0)    674       1 2963179  
   226   26.0  1.4  1.4  chr5              64400203 64400276  (8100100) C hAT-N197_DR       DNA/hAT-Tip100          (0)    241     168 2963180 *
  1152   13.3  5.2  2.4  chr5              64400230 64400471  (8099905) + HARBINGERN2B_DR   DNA/PIF-Harbinger        18    255   (544) 2963181  
  5596    9.7  6.0  0.0  chr5              64400472 64401297  (8099079) + DNA2-2B_DR        DNA                       2    877    (52) 2963182  
  2394    9.6  1.5  1.8  chr5              64401294 64401633  (8098743) + HARBINGERN2B_DR   DNA/PIF-Harbinger       461    799     (0) 2963183 *
  1588   17.3  2.9  3.8  chr5              64401634 64401975  (8098401) + HarbingerN7_DR    DNA/PIF-Harbinger       140    478     (0) 2963184  
  9443    3.0  2.2  0.0  chr5              64401990 64403108  (8097268) + Harbinger3N_DR    DNA/PIF-Harbinger         1   1144     (0) 2963185  
   368   19.5  0.0  2.4  chr5              64403858 64403941  (8096435) + ASAT_CY           Satellite                49    130   (132) 2963186  
  6565    7.5  3.4  0.3  chr5              64403946 64404849  (8095527) + TDR2              DNA/TcMar-Tc1             4    935     (2) 2963187  
  2948    4.6  5.7 18.6  chr5              64405080 64405641  (8094735) + hAT-N32_DR        DNA/hAT-Charlie           1    501     (0) 2963188  
  1886    8.9  4.9  4.9  chr5              64406153 64406459  (8093917) C SINE3-1           SINE/5S-Deu-L2          (0)    590     284 2963189  
  1415   15.3  2.1  1.4  chr5              64406531 64406809  (8093567) + CryptonV-N3_DR    DNA/Crypton-V           923   1203 (19460) 2963190  
   254   15.2  0.0  0.0  chr5              64406771 64406816  (8093560) + EnSpm-10_DR       DNA/CMC-EnSpm          1072   1117  (5188) 2963191 *
   289    2.8  0.0  0.0  chr5              64406779 64406814  (8093562) C hAT-N64B_DR       DNA/hAT-Ac           (2646)   1153    1118 2963192  
   205   11.2  0.0  5.6  chr5              64406783 64406820  (8093556) C Kolobok-N7_DR     DNA/Kolobok-T2        (484)    692     657 2963193 *
   351    8.9  1.8  0.0  chr5              64406815 64406870  (8093506) + hAT-N50B_DR       DNA/hAT-Ac              634    690    (58) 2963194 *
   394   22.0  0.0  4.9  chr5              64406857 64406876  (8093500) C hAT-N203_DR       DNA/hAT-Tip100       (2081)   3460    3445 2963195  
  5420    2.4 18.7  0.8  chr5              64406877 64407634  (8092742) C MuDR-N1_DR        DNA/MULE-MuDR           (3)    893       1 2963196  
  1506    6.6  0.0  0.5  chr5              64407635 64407830  (8092546) C hAT-N45B_DR       DNA/hAT-Blackjack     (497)    226      32 2963197  
  1523    8.5 22.0  0.0  chr5              64408781 64409060  (8091316) C hAT-N50B_DR       DNA/hAT-Ac              (0)    748     407 2963198  
  1676   11.3 10.1  3.0  chr5              64409061 64409404  (8090972) C HATN10_DR         DNA/hAT-Ac              (0)    455      88 2963199  
  1713   17.0  2.2  1.3  chr5              64409405 64409719  (8090657) + Harbinger-N13_DR  DNA/PIF-Harbinger         1    318     (6) 2963200  
   594   11.9  0.0  6.5  chr5              64409713 64409811  (8090565) C HATN10_DR         DNA/hAT-Ac            (362)     93       1 2963201 *
  1367   11.6 22.4  4.5  chr5              64409812 64410165  (8090211) C hAT-N50B_DR       DNA/hAT-Ac            (332)    416       1 2963202  
  1315    7.2  2.2  0.5  chr5              64410451 64410632  (8089744) + hAT-N66B_DR       DNA/hAT-Charlie           5    189     (6) 2963203  
  2344   12.2 10.3  0.2  chr5              64410926 64411352  (8089024) C Kolobok-N5_DR     DNA/Kolobok-T2?        (15)    470       1 2963204  
  2387    9.8 12.9  1.2  chr5              64411430 64411864  (8088512) C Kolobok-N5_DR     DNA/Kolobok-T2?         (0)    485       1 2963205  
   213   21.4  0.0  0.0  chr5              64414532 64414573  (8085803) + hAT-N49_DR        DNA/hAT-Ac              575    616   (495) 2963206  
  6451    9.9 27.5  0.9  chr5              64414626 64415946  (8084430) C Kolobok-4N1_DR    DNA/Kolobok-T2          (0)   1669       1 2963207  
   541   19.5  7.3  6.6  chr5              64415991 64416155  (8084221) + hAT-N167B_DR      DNA/hAT-Charlie         648    813   (760) 2963208  
   207   21.8  1.6 14.0  chr5              64416155 64416218  (8084158) C DNA-3-6_DR        DNA/Zator?              (6)    579     523 2963209 *
  2748    7.5 35.5  2.3  chr5              64416222 64416805  (8083571) C DNA6-1B_DR        DNA/hAT-hAT5            (0)    836      64 2963210  
  1907    4.5  4.5  0.0  chr5              64416816 64417060  (8083316) + hAT-N185B_DR      DNA/hAT?               1101   1356     (0) 2963211  
   415   14.1  1.4  0.0  chr5              64417706 64417776  (8082600) + CR1-37_DR         LINE/L2                2607   2678    (39) 2963212 *
  3505    8.1  1.7  0.1  chr5              64417769 64418284  (8082092) C DNA-5-3_DR        DNA/hAT-hAT5           (24)    509       1 2963213  
  2851    9.3  8.1  0.4  chr5              64418285 64418738  (8081638) + hAT-N161_DR       DNA/hAT-Ac              336    824     (0) 2963214  
   209   10.0  0.0  0.0  chr5              64418951 64418980  (8081396) + DNA2-16_DR        DNA                   10040  10069  (7982) 2963215  
   592   19.7  9.4  1.2  chr5              64418988 64419146  (8081230) C DNA2-13_DR        DNA                   (713)   5185    5014 2963216 *
   834   11.3  0.8  0.8  chr5              64419028 64419152  (8081224) C HarbingerN5_DR    DNA/PIF-Harbinger      (74)    787     663 2963217  
  5324    5.8  1.7  2.4  chr5              64419176 64419893  (8080483) + TDR22B            DNA                       1    713   (535) 2963218  
   589    2.4 14.5  0.0  chr5              64419880 64419962  (8080414) + TDR22B            DNA                    1154   1248     (0) 2963219 *
   321   18.3  0.0  1.4  chr5              64419975 64420046  (8080330) C DNA2-17_DR        DNA                    (72)    103      33 2963220  
   439   21.8  2.7  1.8  chr5              64420063 64420174  (8080202) C TDR8              DNA/PIF-Harbinger    (1042)    113       1 2963221  
   419   17.5  6.1  1.9  chr5              64420958 64421056  (8079320) + DNA2-17_DR        DNA                       1    103    (72) 2963222 *
   999   12.5  1.3  3.2  chr5              64421043 64422507  (8077869) + SAT-4_DR          Satellite                 1   1437     (0) 2963223  
  1461   14.1  5.6  0.7  chr5              64423244 64423529  (8076847) C DNA6-1_DR         DNA/hAT-hAT5            (0)   1149     850 2963224  
  1128    7.9  0.0  0.0  chr5              64423522 64423673  (8076703) C DNA6-1_DR         DNA/hAT-hAT5          (997)    152       1 2963225 *
  2548   10.5 20.4  0.4  chr5              64424069 64424518  (8075858) C Harbinger-8N2_DR  DNA/PIF-Harbinger       (0)    548       9 2963226  
   905   18.0  2.4  0.0  chr5              64424519 64424685  (8075691) C DNA-X-2_DR        DNA                     (0)    816     646 2963227  
  4427    4.6  2.2  0.2  chr5              64424693 64425236  (8075140) + Harbinger-8N1_DR  DNA/PIF-Harbinger         1    555     (0) 2963228  
   988   12.2 14.1  1.4  chr5              64425237 64425422  (8074954) C DNA-X-2_DR        DNA                   (606)    210       3 2963227  
   229   24.7  3.2 12.9  chr5              64425892 64426077  (8074299) + Kolobok-N10_DR    DNA/Kolobok             414    583    (60) 2963229  
   420   29.4  5.5  1.8  chr5              64426126 64426343  (8074033) + DNA-N37_DR        DNA                      21    246   (421) 2963230  
  6781   11.0  8.0  1.3  chr5              64426508 64427606  (8072770) + DNAX-10B_DR       DNA                       2   1173     (1) 2963231  
  1997   17.6  6.5  0.0  chr5              64427803 64428171  (8072205) + HarbingerN6_DR    DNA/PIF-Harbinger         1    393     (0) 2963232  
   571    2.8  0.0  0.0  chr5              64428309 64428379  (8071997) C L2-5_DRe          LINE/L2                 (2)   2225    2155 2963233  
   452   13.7  9.0  1.7  chr5              64428380 64428419  (8071957) + DNA8-25_DR        DNA                    1073   1191  (2776) 2963234  
   392   10.5  6.1  0.0  chr5              64428416 64428529  (8071847) C DNA-N38_DR        DNA                   (401)    222     102 2963235 *
   338   13.1  0.9  0.9  chr5              64428434 64428541  (8071835) C Merlin-1_DR       DNA/Merlin           (2326)   8201    8094 2963236 *
   445    1.1  1.1  0.0  chr5              64428454 64428546  (8071830) + DNA8-10_DR        DNA/hAT-Ac             1595   1688  (2330) 2963237 *
   593    9.8  0.0  8.0  chr5              64428464 64428585  (8071791) C Dada-U6_DR        DNA/Dada             (1757)   7206    7094 2963238  
   470   12.1  0.0 13.9  chr5              64428516 64428559  (8071817) C DNA8-26_DR        DNA                  (1585)   2945    2850 2963239 *
   434    5.5  0.9  2.7  chr5              64428547 64428558  (8071818) + Mariner-N5C_DR    DNA/TcMar              1445   1517  (6404) 2963240 *
   515    4.5  0.0  0.0  chr5              64428560 64428625  (8071751) C L2-5_DRe          LINE/L2                 (2)   2225    2160 2963241  
   954   20.6  0.9  5.0  chr5              64429328 64429355  (8071021) + EnSpm-12_DR       DNA/CMC-EnSpm          6397   6415  (1116) 2963242  
  1430   11.8  0.5  0.0  chr5              64429356 64429559  (8070817) + DNA2-15_DR        DNA/hAT-Ac                1    205   (325) 2963243  
  7694    9.4  1.9  0.6  chr5              64429563 64430670  (8069706) C TDR8C             DNA                     (0)   1122       1 2963244  
  2791    9.0  7.6  0.4  chr5              64430671 64431105  (8069271) + DNA-X-7_DR        DNA                       5    470   (176) 2963245  
  1332   15.8  5.3  0.5  chr5              64431109 64431344  (8069032) C hAT-N58D_DR       DNA/hAT-Ac            (322)    469       1 2963246  
   788    9.3  2.8  0.0  chr5              64431354 64431461  (8068915) C DNA2-15_DR        DNA/hAT-Ac            (419)    111       1 2963247  
  8744    5.9  4.6  1.3  chr5              64432079 64433273  (8067103) C LOOPERN1_DR       DNA/Kolobok-T2          (0)   1234       1 2963248  
   971   14.6  8.5  2.7  chr5              64433409 64433619  (8066757) + HarbingerN7_DR    DNA/PIF-Harbinger         1    223   (255) 2963249  
   671    8.8  0.0  7.7  chr5              64433617 64433714  (8066662) + HarbingerN2_DR    DNA/PIF-Harbinger       252    342   (332) 2963250 *
  1085   10.2  0.6  0.0  chr5              64433713 64433869  (8066507) + HarbingerN2_DR    DNA/PIF-Harbinger       517    674     (0) 2963251  
  1512    6.7  0.0  0.5  chr5              64433884 64434078  (8066298) C hAT-N66B_DR       DNA/hAT-Charlie         (1)    194       1 2963252  
   213   24.2  0.0  3.2  chr5              64434027 64434051  (8066325) C DNA2-16_DR        DNA                  (4162)  13889   13829 2963253 *
   213   15.8  0.0  0.0  chr5              64434052 64434089  (8066287) C L1-60_DR          LINE/L1              (5359)    318     281 2963254  
   213   25.4 14.1  0.0  chr5              64434318 64434388  (8065988) + DNA-1-3_DR        DNA/PIF-Harbinger       757    837     (0) 2963255  
   217   14.1  1.8  9.8  chr5              64434631 64434685  (8065691) C hAT-N202_DR       DNA/hAT-Tip100       (1730)    155     105 2963256  
  5525   10.8  4.3  0.2  chr5              64434876 64435702  (8064674) + HarbingerN5_DR    DNA/PIF-Harbinger         1    861     (0) 2963257  
  2642   14.1  5.2 10.4  chr5              64435858 64436563  (8063813) C hAT-N25B_DR       DNA/hAT-Ac              (0)    720      48 2963258  
   250    4.7  4.5  2.2  chr5              64436564 64436606  (8063770) C hAT-24N1_DR       DNA/hAT-Ac              (0)   1527    1484 2963259  
  3617   10.4 26.4  0.1  chr5              64436607 64437288  (8063088) C HarbingerN5_DR    DNA/PIF-Harbinger       (0)    861       1 2963260  
  1591    8.7  3.2  0.3  chr5              64437289 64437566  (8062810) C hAT-24N1_DR       DNA/hAT-Ac            (117)   1410    1125 2963259  
  1326   12.1  3.0  9.0  chr5              64437565 64437892  (8062484) C hAT-24N1_DR       DNA/hAT-Ac           (1213)    314       5 2963261 *
   323   21.9  1.2  0.0  chr5              64437868 64437949  (8062427) C hAT-N25B_DR       DNA/hAT-Ac            (637)     83       1 2963262 *
  4401    5.3  2.4  0.2  chr5              64438072 64438614  (8061762) C Harbinger-8N1_DR  DNA/PIF-Harbinger       (0)    555       1 2963263  
   219    3.7  0.0  0.0  chr5              64438591 64438617  (8061759) C DNA2-7_DR         DNA                  (4613)   5037    5011 2963264 *
   205   10.7  0.0  0.0  chr5              64438594 64438621  (8061755) C hAT-N25B_DR       DNA/hAT-Ac            (561)    159     132 2963265 *
  1428    9.3  0.0  0.0  chr5              64439522 64439715  (8060661) C hAT-N66_DR        DNA/hAT-Charlie         (0)    195       2 2963266  
   269   29.2  0.3  4.5  chr5              64440471 64440703  (8059673) + (TAGA)n           Simple_repeat             1    223     (0) 2963267  
   255   32.2  0.6 10.6  chr5              64440551 64440570  (8059806) C Ginger1-N1_DR     DNA/Ginger-1         (2233)    425     354 2963268 *
   269   28.0  7.4  2.1  chr5              64440571 64440705  (8059671) + Polinton-4_DR     DNA/Maverick          12556  12697  (7590) 2963269  
   220   28.2  0.9 11.2  chr5              64440632 64440739  (8059637) C MOSAT_DR          Satellite             (894)   1193    1096 2963270 *
   255   32.2  0.6 10.6  chr5              64440706 64440727  (8059649) C Ginger1-N1_DR     DNA/Ginger-1         (2233)    353     265 2963268  
 13359    3.7  6.9  0.9  chr5              64440777 64442496  (8057880) C hAT-N159_DR       DNA/hAT-Ac              (0)   1822       1 2963271  
  1099   18.2  0.2  9.1  chr5              64442913 64442972  (8057404) + (CAGA)n           Simple_repeat             1    254   (767) 2963272  
   589   30.3  8.5  2.4  chr5              64442973 64443243  (8057133) + Polinton-4_DR     DNA/Maverick          12408  12694  (7593) 2963273  
  1099   18.2  0.2  9.1  chr5              64443244 64443301  (8057075) + (CAGA)n           Simple_repeat           255    499   (522) 2963272  
  1046   12.5  0.0  0.0  chr5              64443302 64443501  (8056875) + (TAGA)n           Simple_repeat             1    200     (0) 2963274  
   473   22.3 16.3  0.3  chr5              64443304 64443560  (8056816) + Polinton-4_DR     DNA/Maverick          12544  12841  (7446) 2963275 *
   952   26.1  0.4  1.8  chr5              64443482 64443915  (8056461) + (CGGA)n           Simple_repeat             1    428     (0) 2963276  
   878   12.7  0.8 13.7  chr5              64443834 64444182  (8056194) + (TAGA)n           Simple_repeat             1    303     (0) 2963277 *
  1099   18.2  0.2  9.1  chr5              64443916 64444033  (8056343) + (CAGA)n           Simple_repeat           500   1021     (0) 2963272  
   517   18.5  0.0  0.7  chr5              64444056 64444202  (8056174) + Kolobok-2_DR      DNA/Kolobok-T2         3218   3363  (3337) 2963278  
   490   16.5  7.5  1.3  chr5              64444073 64444219  (8056157) + HAT1_DR           DNA/hAT-Ac              555    710  (2582) 2963279 *
   220    7.1  0.0  0.0  chr5              64444709 64444736  (8055640) + hAT-N68_DR        DNA/hAT-Ac                2     29  (3003) 2963280  
   205   18.4  1.9  6.0  chr5              64444710 64444761  (8055615) C hAT-N129_DR       DNA/hAT-Ac              (0)    764     715 2963281 *
  1261   12.9  2.8  0.4  chr5              64444811 64445059  (8055317) C TDR7              DNA                   (283)    258       4 2963282  
   761   11.1  0.8  0.0  chr5              64445059 64445175  (8055201) + DNA-8-30_DR       DNA/hAT-Ac                1    118   (904) 2963283 *
  1352   13.2 27.0  0.2  chr5              64445171 64445481  (8054895) + Harbinger-N11_DR  DNA/PIF-Harbinger       817   1210     (1) 2963284  
  1214   21.2 18.4  3.8  chr5              64445484 64445895  (8054481) + Kolobok-1N1_DR    DNA/Kolobok-T2          476    945   (478) 2963285  
   213   24.5  4.1  3.1  chr5              64445895 64445991  (8054385) C hAT-N21B_DR       DNA/hAT-Ac            (437)    864     767 2963286 *
   231   20.0  7.5  0.0  chr5              64445917 64445996  (8054380) + CryptonV-N4_DR    DNA/Crypton-V          4959   5044  (8449) 2963287  
   210   19.7  4.4  2.9  chr5              64445952 64446019  (8054357) + hAT-N21B_DR       DNA/hAT-Ac             1124   1192   (109) 2963288 *
   200   21.9  8.6  3.7  chr5              64445992 64446021  (8054355) + hAT-N164_DR       DNA/hAT-Tip100         1214   1346   (694) 2963289 *
   375   13.6 16.5  3.9  chr5              64446590 64446704  (8053672) + ASAT_CY           Satellite                42    170    (92) 2963290  
   313   27.2  0.0  0.9  chr5              64446944 64447058  (8053318) C ASAT_CY           Satellite             (141)    121       8 2963291  
   255   16.1  1.8  0.0  chr5              64447150 64447205  (8053171) + Mariner-6_DR      DNA/TcMar-Tc1             1     57  (1572) 2963292  
   235   18.0  0.0  2.0  chr5              64447204 64447254  (8053122) + hAT-N145_DR       DNA/hAT-Ac              788    837   (754) 2963293 *
   222   22.7  9.1  0.0  chr5              64447255 64447269  (8053107) + hAT-N21_DR        DNA/hAT-Charlie         864    935   (911) 2963294 *
  1838   14.0 44.4  2.2  chr5              64447257 64448047  (8052329) + Harbinger-4N1B_DR DNA/PIF-Harbinger        47   1163     (0) 2963295  
   690   20.1 12.3  0.4  chr5              64448049 64448292  (8052084) + Mariner-N38_DR    DNA/TcMar-Tc1           265    537    (10) 2963296  
  2200   11.8  2.8  0.8  chr5              64448803 64449162  (8051214) C hAT-N51_DR        DNA/hAT-Ac              (0)    368       2 2963297  
   950   12.4 33.5  1.8  chr5              64449216 64449469  (8050907) + hAT-N51_DR        DNA/hAT-Ac                2    334    (34) 2963298  
  4303    8.3  6.0  2.3  chr5              64449470 64450137  (8050239) + hAT-N42_DR        DNA/hAT-Ac                1    692    (21) 2963299  
   315    9.3  0.0  0.0  chr5              64450153 64450195  (8050181) + hAT-N51_DR        DNA/hAT-Ac              326    368     (0) 2963300  
   395   11.9  0.0  0.0  chr5              64450664 64450722  (8049654) + hAT-N51_DR        DNA/hAT-Ac               87    145   (223) 2963301  
  2539    8.8  1.4  2.4  chr5              64450771 64451187  (8049189) + DNA-2-30B_DR      DNA                       1    413     (0) 2963302  
   213   29.6  0.0  4.2  chr5              64453615 64453688  (8046688) + Gypsy54-I_DR      LTR/Gypsy              2112   2182  (4033) 2963303  
   200   20.0  2.2  0.0  chr5              64453869 64453913  (8046463) C Polinton-1_DR     DNA/Maverick          (731)  17754   17709 2963304 *
   223   24.1  0.0  1.9  chr5              64453880 64453934  (8046442) + hAT-2_DR          DNA/hAT-Charlie        2426   2479    (57) 2963305  
   417   22.7  2.7  1.8  chr5              64454730 64454841  (8045535) C DNA-2-32_DR       DNA/CMC-EnSpm?       (6046)   2736    2624 2963306 *
   579   21.5  0.0  0.0  chr5              64454743 64454849  (8045527) + EnSpm-N48B_DR     DNA/CMC-EnSpm           756    862  (6097) 2963307  
  3278    7.8  0.0  1.1  chr5              64454995 64455451  (8044925) C TZF28B            DNA/TcMar-Tc1           (0)   1614    1163 2963308  
  5697    2.3  2.1  0.0  chr5              64455474 64456133  (8044243) C HarbingerN2_DR    DNA/PIF-Harbinger       (0)    674       1 2963309  
   209   11.1  5.6  0.0  chr5              64456110 64456145  (8044231) + Helitron-2_DR     RC/Helitron           11657  11694 (15718) 2963310 *
   378    6.5  0.0  0.0  chr5              64456133 64456178  (8044198) C hAT-N137_DR       DNA/hAT-Ac            (891)   2680    2635 2963311  
  1615    7.6  8.3  0.7  chr5              64456180 64456432  (8043944) C hAT-N146_DR       DNA/hAT-Charlie         (0)    273       2 2963312  
  3611    5.6  2.6  0.0  chr5              64456471 64456935  (8043441) C TZF28B            DNA/TcMar-Tc1         (560)   1054     578 2963308  
  2039    9.6  0.0  1.3  chr5              64456926 64457231  (8043145) C TZF28B            DNA/TcMar-Tc1        (1307)    307       6 2963308 *
  1622    9.5  7.5  0.4  chr5              64457233 64457486  (8042890) + HE1_DR1           SINE/tRNA-V-RTE         109    380    (22) 2963313  
  1298   19.4  3.8  1.7  chr5              64457487 64457517  (8042859) C EnSpm-15_DR       DNA/CMC-EnSpm        (2193)   9257    8967 2963314  
 57818    0.4  0.2  0.4  chr5              64457885 64464480  (8035896) + EnSpmN1_DR        DNA/CMC-EnSpm             1   6581     (0) 2963315  
  2231    8.1 13.8  0.2  chr5              64464486 64464870  (8035506) C DNA15TA1_DR       DNA/CMC-EnSpm           (5)    437       1 2963316  
  2919    6.4  6.9  0.7  chr5              64465257 64465663  (8034713) + TDR2              DNA/TcMar-Tc1           334    765   (172) 2963317  
   519   10.3  0.0  0.0  chr5              64465658 64465735  (8034641) C TDR9              DNA                   (130)     78       1 2963318 *
  2490    7.9  3.0  1.6  chr5              64465668 64466028  (8034348) C SINE2-3_DR        SINE/tRNA-V-RTE         (2)    366       1 2963319  
   365   26.4  7.2  3.7  chr5              64465736 64465828  (8034548) C CryptonV-N5_DR    DNA/Crypton-V       (20337)   4183    4014 2963320 *
  1262    9.2  0.0  0.5  chr5              64466030 64466214  (8034162) + TDR2              DNA/TcMar-Tc1           754    937     (0) 2963321  
   442   16.6 15.1  4.6  chr5              64466718 64466732  (8033644) + DNA-2-32_DR       DNA/CMC-EnSpm?         2457   2485  (6297) 2963322  
  2293    9.5  7.2  0.0  chr5              64466733 64467079  (8033297) + HE1_DR1           SINE/tRNA-V-RTE           3    374    (28) 2963323  
   847   15.4  3.2  3.2  chr5              64467125 64467312  (8033064) + EnSpm-N5_DR       DNA/CMC-EnSpm             2    189   (101) 2963324  
  1037   10.6  0.6  0.6  chr5              64467437 64467607  (8032769) C TDR16             DNA/Merlin              (0)    313     143 2963325  
   813   20.3  8.5  0.8  chr5              64467608 64467684  (8032692) C Dada-U1A_DR       DNA/Dada             (7266)   3713    3447 2963326  
   275   21.6  0.0  5.9  chr5              64468364 64468471  (8031905) + DNA-2-30_DR       DNA                       2    103   (285) 2963327  
   799   16.6  7.2  0.0  chr5              64468538 64468718  (8031658) + Mariner-N12_DR    DNA/TcMar-Tc1             4    197    (27) 2963328  
  3401    9.3  4.0  0.2  chr5              64468752 64469278  (8031098) + TDR23             DNA                       8    554   (593) 2963329  
  3067    2.7  0.0  0.0  chr5              64469279 64469647  (8030729) C Merlin-N1_DR      DNA/Merlin              (0)    369       1 2963330  
  3352   10.9  8.5  0.5  chr5              64469649 64470203  (8030173) + TDR23             DNA                     548   1146     (1) 2963331  
   748   15.8  2.4  2.4  chr5              64470212 64470380  (8029996) C EnSpm-N4B_DR      DNA/CMC-EnSpm?         (28)    192      24 2963332  
   445   19.1  2.8  0.9  chr5              64470581 64470686  (8029690) C DNA-8-24_DR       DNA/hAT-Tip100       (1068)    715     608 2963333  
   630    5.2 19.7  0.7  chr5              64470689 64470805  (8029571) C CryptonV-N4_DR    DNA/Crypton-V        (8395)   5098    4960 2963334 *
  3652    5.9  1.6  0.4  chr5              64470703 64471214  (8029162) + Mariner-N38_DR    DNA/TcMar-Tc1            30    547     (0) 2963335  
   319    4.4  2.2  0.0  chr5              64471175 64471219  (8029157) C Helitron-N3_DR    RC/Helitron          (1435)   1581    1536 2963336 *
   532   15.4  6.4  0.0  chr5              64471221 64471330  (8029046) C TDR6              DNA                   (132)    118       2 2963337  
   447   18.2  0.0  0.0  chr5              64471329 64471416  (8028960) C ASAT_CY           Satellite             (130)    132      45 2963338 *
   206   22.1  0.0  9.4  chr5              64471364 64471433  (8028943) + DNAX-23_DR        DNA                    2922   2985  (8816) 2963339 *
   200   14.0  0.0  4.0  chr5              64471558 64471609  (8028767) C DNA-2-30_DR       DNA                   (292)     96      47 2963340  
   230   17.8  0.0  3.2  chr5              64472018 64472081  (8028295) + DNA-1-7_DR        DNA/PIF-Harbinger       809    870   (568) 2963341 *
   336    6.0  0.0  0.0  chr5              64472033 64472082  (8028294) + (CAT)n            Simple_repeat             3     52     (0) 2963342  
   245   19.6  0.0  1.8  chr5              64472034 64472090  (8028286) + HAT1_DR           DNA/hAT-Ac             2509   2564   (728) 2963343 *
  6502    9.0 14.5  1.6  chr5              64472415 64473501  (8026875) + TC1DR3            DNA/TcMar-Tc1             1   1225     (0) 2963344  
   638   21.7 21.2  0.0  chr5              64474482 64474693  (8025683) C DNA-1-11_DR       DNA                     (3)    721     465 2963345  
  1570   10.4 27.0  0.0  chr5              64474714 64475020  (8025356) + DNA8-27B_DR       DNA                       1    390   (509) 2963346  
   328   22.9  1.4  5.8  chr5              64474979 64475122  (8025254) C Harbinger-N16_DR  DNA/PIF-Harbinger     (441)   2965    2828 2963347 *
   466   22.2  0.0  3.1  chr5              64474987 64475011  (8025365) C Gypsy-31-LTR_DR   LTR/Gypsy             (768)    186      93 2963348  
   574    5.9  0.0  0.0  chr5              64475012 64475112  (8025264) C DNA8-25_DR        DNA                  (3216)    751     651 2963349  
   315   32.0  2.4  0.0  chr5              64475026 64475061  (8025315) C EnSpm-21_DR       DNA/CMC-EnSpm        (2173)   6977    6855 2963350 *
   315   18.3  0.0  2.4  chr5              64475062 64475111  (8025265) + Dada-tL_DR        DNA/Dada               4746   4793  (5614) 2963351  
  2580    4.4  0.0  0.0  chr5              64475112 64475429  (8024947) C DNA13TA1a_DR      DNA/TcMar-Tc1           (0)    318       1 2963352  
   466   22.2  0.0  3.1  chr5              64475113 64475127  (8025249) C Gypsy-31-LTR_DR   LTR/Gypsy             (768)     92      28 2963348 *
   345   24.1  0.9  5.9  chr5              64475451 64475556  (8024820) C DNA-1-3B_DR       DNA/PIF-Harbinger     (627)    136      36 2963353  
  2703    4.9  0.8 31.1  chr5              64475561 64476036  (8024340) + SINE2-3_DR        SINE/tRNA-V-RTE           1    367     (1) 2963354  
   577   16.2  1.7  0.0  chr5              64475935 64476051  (8024325) + CryptonV-N1_DR    DNA/Crypton-V          8015   8133  (1918) 2963355 *
   387   17.9  2.0  3.1  chr5              64475965 64476062  (8024314) C hAT-N142B_DR      DNA/hAT?             (1214)    786     690 2963356 *
   397   15.1 15.1  0.0  chr5              64476067 64476152  (8024224) C Kolobok-N3_DR     DNA/Kolobok-T2?       (257)    113      15 2963357  
   704   16.1  0.0  0.0  chr5              64476198 64476327  (8024049) + DNAX-15_DR        DNA                     634    763     (4) 2963358  
   214   24.1  7.6  0.0  chr5              64476870 64476948  (8023428) + hAT-N21B_DR       DNA/hAT-Ac              683    767   (534) 2963359 *
   242   21.8  1.2  5.1  chr5              64476890 64476971  (8023405) + Helitron-N3_DR    RC/Helitron            1530   1608  (1408) 2963360 *
   951   11.2 10.6  0.5  chr5              64476901 64477089  (8023287) C hAT-N21B_DR       DNA/hAT-Ac             (81)   1220    1013 2963361  
   652   11.8 10.0  0.0  chr5              64477151 64477260  (8023116) C HATN7_DR          DNA/hAT                 (0)    595     475 2963362  
   347   16.7  0.0  1.4  chr5              64477472 64477544  (8022832) C DNAX-25B_DR       DNA/Zisupton         (1043)   2495    2424 2963363  
   360   12.2  0.0  0.0  chr5              64477755 64477852  (8022524) + EnSpm-N40B_DR     DNA/CMC-EnSpm          4662   4759   (748) 2963364 *
   463    8.3  0.0  6.6  chr5              64477768 64477896  (8022480) + ACROBAT1          DNA/PIF                 758    878   (501) 2963365 *
   540    5.8  0.0  2.3  chr5              64477793 64477881  (8022495) C Harbinger-1_DR    DNA/PIF-Harbinger    (3033)    876     790 2963366  
   424   12.4  0.7  6.9  chr5              64477806 64477943  (8022433) + Harbinger-1_DR    DNA/PIF-Harbinger       810    939  (2970) 2963367 *
   228   14.3  0.0  6.7  chr5              64477853 64477866  (8022510) C DNA6-6_DR         DNA                  (3814)   7467    7363 2963368 *
   518    4.3  5.1  0.8  chr5              64477882 64477909  (8022467) C Mariner-N5C_DR    DNA/TcMar            (6424)   1497    1376 2963369  
   383    9.3  0.0  0.0  chr5              64477984 64478037  (8022339) C ASAT_CY           Satellite             (126)    136      83 2963370  
   337   19.7  0.0  0.0  chr5              64478038 64478054  (8022322) + EnSpm-N47_DR      DNA/CMC-EnSpm?         2274   2344   (673) 2963371  
  4819   11.6  1.3  3.2  chr5              64478063 64478846  (8021530) + Looper-N7_DR      DNA/Kolobok-T2            1    769   (246) 2963372  
   533   14.0 12.8  3.9  chr5              64479701 64479841  (8020535) C ERV1-N1-I_DR      LTR/ERV1             (3702)   1815    1663 2963373 *
  2067   11.7  9.7  0.3  chr5              64479716 64480065  (8020311) C HE1_DR1           SINE/tRNA-V-RTE        (18)    384       2 2963374  
   416   17.1  4.3  0.0  chr5              64480006 64480075  (8020301) + DNA7-N2_DR        DNA/hAT-hAT6           1638   1710   (304) 2963375 *
   571    5.4  0.0  0.0  chr5              64480085 64480158  (8020218) + Kolobok-N1_DR     DNA/Kolobok-T2?         117    190   (609) 2963376  
   681    8.5  3.2  0.0  chr5              64480551 64480644  (8019732) C SINE2-3B_DR       SINE/tRNA-V           (227)    124      28 2963377  
   482    8.9  4.1  8.5  chr5              64480656 64480753  (8019623) + Kolobok-N1_DR     DNA/Kolobok-T2?         119    212   (587) 2963378  
  2036    8.3  7.3  0.2  chr5              64480847 64481257  (8019119) C HATN7_DR          DNA/hAT                 (0)    595       1 2963362  
   462   20.0  0.0  0.0  chr5              64481599 64481673  (8018703) + piggyBac-N9_DR    DNA/PiggyBac              1     75  (1116) 2963379 *
   973   14.6  0.0 10.8  chr5              64481673 64481887  (8018489) C Kolobok-N1_DR     DNA/Kolobok-T2?       (602)    197       4 2963380  
   794   11.4 35.3  4.5  chr5              64482474 64482731  (8017645) C Kolobok-N1_DR     DNA/Kolobok-T2?         (0)    799     466 2963381  
  1202   15.6  2.2  0.9  chr5              64483473 64483699  (8016677) C Kolobok-N1_DR     DNA/Kolobok-T2?       (569)    230       1 2963381  
  1065   10.5  1.2  0.0  chr5              64484130 64484300  (8016076) + TC1DR2            DNA/TcMar-Tc1            73    245   (631) 2963382  
   523    9.6  0.0  0.0  chr5              64484296 64484378  (8015998) + DNA-N18_DR        DNA                    1234   1316     (0) 2963383 *
   219   11.8  0.0  0.0  chr5              64484379 64484412  (8015964) + Merlin-N3_DR      DNA/Merlin              212    245    (10) 2963384  
  1923   11.9  1.1  0.8  chr5              64484415 64484770  (8015606) C EnSpm-3_DR        DNA/CMC-EnSpm           (0)   8448    8092 2963385  
   360   16.1  2.5  2.5  chr5              64484724 64484844  (8015532) + TDR9              DNA                      87    207     (1) 2963386 *
   946   11.8  3.2  0.6  chr5              64484845 64484913  (8015463) + hAT-N167B_DR      DNA/hAT-Charlie        1308   1380   (193) 2963387 *
  1685   12.5 18.2  0.5  chr5              64484777 64485089  (8015287) C DNA8-17_DR        DNA/hAT-Tip100        (145)   1668    1301 2963388  
  1406   10.1  2.2  0.0  chr5              64485111 64485337  (8015039) C EnSpm-3_DR        DNA/CMC-EnSpm        (8216)    232       1 2963389  
  1008   10.1  4.7  0.0  chr5              64486221 64486368  (8014008) + Kolobok-N1_DR     DNA/Kolobok-T2?          27    181   (618) 2963390  
   513   15.7 15.3  2.5  chr5              64486404 64486547  (8013829) + Kolobok-N1_DR     DNA/Kolobok-T2?         474    635   (164) 2963391  
  1113    4.5  4.5  0.6  chr5              64486549 64486704  (8013672) C EnSpm-N34_DR      DNA/CMC-EnSpm           (1)   1089     928 2963392  
  1358   10.8 36.0  1.4  chr5              64486723 64487041  (8013335) + TDR13B2           DNA                       2    429   (350) 2963393  
   371   21.3  3.7  0.0  chr5              64487036 64487143  (8013233) C DNA-TA-2_DR       DNA/CMC-EnSpm          (46)    150      39 2963394 *
   833   10.4  5.8  0.0  chr5              64487052 64487205  (8013171) + DNA-TA-2_DR       DNA/CMC-EnSpm            34    196     (0) 2963395  
   462   14.5 13.0  0.0  chr5              64487210 64487340  (8013036) + piggyBac-N18_DR   DNA/PiggyBac            507    654     (0) 2963396  
  1806    9.1 20.3  0.0  chr5              64487341 64487659  (8012717) + TZF28C            DNA/TcMar-Tc1          1162   1545    (84) 2963397  
  3080    1.9  0.0  0.3  chr5              64487663 64488032  (8012344) + Merlin-N1_DR      DNA/Merlin                1    369     (0) 2963398  
   643    6.7  2.2  0.0  chr5              64488033 64488121  (8012255) C TZF28C            DNA/TcMar-Tc1        (1538)     91       1 2963399  
   333   15.9 15.7  1.5  chr5              64488197 64488311  (8012065) C ASAT_CY           Satellite              (93)    169      39 2963400  
   292   10.6  0.0  0.0  chr5              64488954 64489000  (8011376) + EnSpm-N16_DR      DNA/CMC-EnSpm            19     65   (137) 2963401  
  3088    4.2 11.0  0.0  chr5              64489001 64489447  (8010929) + Sola2-N1_DR       DNA/Sola-2                1    496   (788) 2963402  
   684   12.3  0.0  8.9  chr5              64489471 64489603  (8010773) + Kolobok-N5_DR     DNA/Kolobok-T2?           1    122   (363) 2963403  
  5013    7.6 37.2  1.9  chr5              64489604 64490756  (8009620) + hAT-N177C_DR      DNA/hAT-Tip100            1   1553   (179) 2963404  
   447   15.4  0.0  3.3  chr5              64490757 64490850  (8009526) + hAT-N45_DR        DNA/hAT?                  2     92   (844) 2963405  
   291   17.1 12.6  3.6  chr5              64490848 64490950  (8009426) + SAT-16_DR         Satellite               442    553    (56) 2963406 *
  2242    8.6  2.5 13.4  chr5              64490860 64491263  (8009113) + hAT-N45C_DR       DNA/hAT?                837   1201    (36) 2963407  
  1518    3.6  1.0  0.0  chr5              64491268 64491459  (8008917) + hAT-N177C_DR      DNA/hAT-Tip100         1539   1732     (0) 2963408  
  1657   12.6 15.7  0.0  chr5              64491460 64491777  (8008599) + Kolobok-N5_DR     DNA/Kolobok-T2?         118    485     (0) 2963409  
   244   10.5  0.0  0.0  chr5              64491778 64491815  (8008561) + Kolobok-N10B_DR   DNA/Kolobok             230    267     (4) 2963410  
   309   10.3  4.5  4.5  chr5              64492261 64492288  (8008088) + ENSPM-6_DR        DNA/CMC-EnSpm         14871  14917 (17699) 2963411  
   328    8.8  0.0  0.0  chr5              64492289 64492368  (8008008) C EnSpm-N14_DR      DNA/CMC-EnSpm         (925)   3655    3576 2963412  
   309   10.3  4.5  4.5  chr5              64492369 64492395  (8007981) + ENSPM-6_DR        DNA/CMC-EnSpm         14918  14967 (17649) 2963411  
   217   10.4  0.0 10.3  chr5              64492663 64492748  (8007628) + L1-11_DR          LINE/L1                5344   5421  (1903) 2963413 *
   279    9.6  5.1  4.0  chr5              64492675 64492772  (8007604) + (TTA)n            Simple_repeat             3    101     (0) 2963414  
   271    9.6  1.6  4.2  chr5              64492836 64492958  (8007418) + DNA-1-7_DR        DNA/PIF-Harbinger       656    784   (654) 2963415  
   321   11.6  0.0  2.1  chr5              64493109 64493205  (8007171) C DNA-6-N2_DR       DNA                   (752)   4304    4210 2963416  
   210   12.2  0.0  0.0  chr5              64493273 64493321  (8007055) C Mariner-N31_DR    DNA/TcMar-Tc1         (301)    239     191 2963417  
   220   16.6  2.4  6.2  chr5              64493423 64493589  (8006787) + (TAA)n            Simple_repeat             3    163     (0) 2963418  
   217    9.3  0.0  0.0  chr5              64493557 64493599  (8006777) C Gypsy124-LTR_DR   LTR/Gypsy             (557)     66      24 2963419 *
   966    0.9  0.0  0.0  chr5              64493592 64493701  (8006675) + HE2_DR            SINE/tRNA-V-RTE         254    363     (0) 2963420  
   927    8.5  2.8  0.0  chr5              64493702 64493732  (8006644) + hAT-N137_DR       DNA/hAT-Ac             2594   2738   (833) 2963421  
   917   14.8 24.3  1.9  chr5              64493733 64493929  (8006447) C Merlin-1_DR       DNA/Merlin           (6077)   4450    4039 2963422  
   298   28.1  1.0  1.0  chr5              64493849 64493945  (8006431) C CryptonV-N5_DR    DNA/Crypton-V       (19132)   5405    5309 2963423 *
   335   16.4  1.5  0.0  chr5              64494443 64494509  (8005867) C L2-1B_DR          LINE/L2                 (3)   1005     938 2963424  
  3947    8.8  1.8  0.3  chr5              64494542 64495103  (8005273) C TZF28B            DNA/TcMar-Tc1           (0)   1614    1045 2963425  
   239   25.1  4.7  9.9  chr5              64495090 64495195  (8005181) C Gypsy-198_DR-I    LTR/Gypsy             (322)   5137    5037 2963426 *
  1876    9.9  0.4  0.4  chr5              64495131 64495394  (8004982) + DIRS-4N2-LTR_DR   LTR/Ngaro                89    352    (35) 2963427  
  7072    2.4  0.0  0.0  chr5              64495399 64496200  (8004176) + DNA25TWA2_DR      DNA                       1    802     (0) 2963428  
   220   12.1  0.0  0.0  chr5              64496176 64496208  (8004168) + EnSpm-N10_DR      DNA/CMC-EnSpm          4108   4140  (5168) 2963429 *
   259    6.1  0.0  0.0  chr5              64496201 64496233  (8004143) + DIRS-4N2-LTR_DR   LTR/Ngaro               355    387     (0) 2963427  
   240    8.3 37.5  0.0  chr5              64496252 64496299  (8004077) + Harbinger-N31B_DR DNA/PIF-Harbinger       616    681     (0) 2963430  
   254   25.0  3.8  4.8  chr5              64496597 64496701  (8003675) + EnSpm-N13_DR      DNA/CMC-EnSpm          7609   7712 (14437) 2963431 *
   511   18.4 10.2  1.7  chr5              64496621 64496786  (8003590) C hAT-N198_DR       DNA/hAT-Charlie       (156)   1243    1064 2963432  
   484    7.1  0.0  2.9  chr5              64496785 64496856  (8003520) + DNA-2-29_DR       DNA                      10     79    (53) 2963433 *
   617   21.2  5.1  3.1  chr5              64496832 64496987  (8003389) C TE-X-7_DR         LINE?/Penelope?       (540)    299     141 2963434 *
  2049    9.4 12.3  0.8  chr5              64496855 64497187  (8003189) C SINE2-4_DR        SINE/tRNA-V-RTE         (0)    371       1 2963435  
   339   16.5  0.0  7.5  chr5              64497127 64497198  (8003178) C DNA8-9_DR         DNA/hAT-Ac            (579)    872     806 2963436 *
   339   16.7  1.5  0.0  chr5              64497188 64497253  (8003123) + DNA-2-29_DR       DNA                      66    132     (0) 2963437  
   244   29.6  7.0  0.0  chr5              64497254 64497316  (8003060) C ENSPM-6_DR        DNA/CMC-EnSpm        (4648)  27968   27901 2963438  
   298    7.3  7.3  0.0  chr5              64497431 64497498  (8002878) + hAT-N178B_DR      DNA/hAT-Ac              126    198  (1685) 2963439  
   231    8.2  0.0  0.0  chr5              64497445 64497505  (8002871) C DNA-6-N2_DR       DNA                  (4220)    836     776 2963440 *
   629    9.4  2.8  1.4  chr5              64497843 64497984  (8002392) + (CTAA)n           Simple_repeat             1    143     (0) 2963441  
   320   16.8 23.9  0.0  chr5              64498338 64498450  (8001926) + Kolobok-N16_DR    DNA/Kolobok?            394    533   (709) 2963442  
   348   31.6 12.0  5.5  chr5              64498804 64499335  (8001041) C Harbinger-N31B_DR DNA/PIF-Harbinger       (7)    674     110 2963443 *
   851   12.6 15.8  0.5  chr5              64499335 64499518  (8000858) + Kolobok-N16_DR    DNA/Kolobok?            394    605   (637) 2963444  
   862   12.2 17.1  0.0  chr5              64499551 64499731  (8000645) + Kolobok-N16_DR    DNA/Kolobok?            394    605   (637) 2963445  
   218   10.3  0.0  0.0  chr5              64499816 64499854  (8000522) + Kolobok-N16_DR    DNA/Kolobok?            471    509   (733) 2963446 *
  2863    7.3  0.3  0.3  chr5              64499853 64500222  (8000154) C SINE3-1           SINE/5S-Deu-L2          (3)    587     218 2963447  
   584    7.8  4.4  1.1  chr5              64500221 64500311  (8000065) + Kolobok-N16_DR    DNA/Kolobok?            512    605   (637) 2963448 *
   821   12.2 17.0  0.5  chr5              64500348 64500529  (7999847) + Kolobok-N16_DR    DNA/Kolobok?            394    605   (637) 2963449  
   828   11.6 17.0  0.5  chr5              64500569 64500750  (7999626) + Kolobok-N16_DR    DNA/Kolobok?            394    605   (637) 2963450  
   790   13.7 16.5  0.0  chr5              64500789 64500970  (7999406) + Kolobok-N16_DR    DNA/Kolobok?            394    605   (637) 2963451  
  1999   16.2 15.2  1.2  chr5              64501010 64501528  (7998848) + Kolobok-N16_DR    DNA/Kolobok?            394    984   (258) 2963452  
   420   14.9  0.0  0.0  chr5              64501999 64502046  (7998330) + DNA6-1B_DR        DNA/hAT-hAT5            118    165   (671) 2963453  
   277   15.4  0.0  0.0  chr5              64502047 64502085  (7998291) + DNA-1-3_DR        DNA/PIF-Harbinger         1     39   (798) 2963454  
  1031   14.5  0.6  0.6  chr5              64502149 64502321  (7998055) C hAT-N64_DR        DNA/hAT-Ac           (1041)    548     376 2963455  
  2485   18.4 19.2  0.4  chr5              64502322 64502895  (7997481) + DNA-1-3_DR        DNA/PIF-Harbinger       153    833     (4) 2963456  
   382   17.7 28.3  1.3  chr5              64502900 64503019  (7997357) C Harbinger-N31B_DR DNA/PIF-Harbinger     (481)    200      49 2963457  
   796   14.5 37.6  0.0  chr5              64503034 64503219  (7997157) C TDR13             DNA                   (516)    256       1 2963458  
   224    4.0 41.8  4.7  chr5              64503225 64503303  (7997073) + CryptonV-N6_DR    DNA/Crypton-V           169    275   (287) 2963459  
   683   19.9  2.5  0.0  chr5              64503638 64503833  (7996543) + Mariner-N38_DR    DNA/TcMar-Tc1            89    289   (258) 2963460 *
  3681    9.8 13.4  1.0  chr5              64503833 64504449  (7995927) C hAT-N42_DR        DNA/hAT-Ac             (20)    693       1 2963461  
   232   13.8  9.2  0.0  chr5              64504524 64504588  (7995788) + EnSpm-6N1_DR      DNA/CMC-EnSpm          1378   1448  (7788) 2963462 *
   242   13.0  0.0  0.0  chr5              64504549 64504594  (7995782) + DNAX-25B_DR       DNA/Zisupton           2210   2255  (1283) 2963463  
  1870   17.4  6.9  1.8  chr5              64504919 64505339  (7995037) C DNA6-6_DR         DNA                  (6657)   4624    4183 2963464 *
  3169   19.2  3.5  9.2  chr5              64504978 64505868  (7994508) C Merlin-1_DR       DNA/Merlin           (1482)   9045    8202 2963465  
   307   14.5  3.0 18.2  chr5              64505782 64505803  (7994573) + CryptonV-1_DR     DNA/Crypton-V          2606   2690 (15180) 2963466 *
   513   10.5  0.0  0.0  chr5              64505804 64505879  (7994497) + TDR9              DNA                       1     76   (132) 2963467  
 11406   10.5  8.1 10.3  chr5              64505920 64508393  (7991983) + Helitron-N1_DR    RC/Helitron               1   2647 (24765) 2963468  
   359   19.2 11.8  1.4  chr5              64508391 64508406  (7991970) + Helitron-N3_DR    RC/Helitron            1884   2023   (993) 2963469 *
   427   14.6 15.3  1.6  chr5              64508407 64508517  (7991859) + Mariner-N38_DR    DNA/TcMar-Tc1           377    502    (45) 2963470  
   255    9.9  0.0  0.0  chr5              64508664 64508704  (7991672) + Helitron-2_DR     RC/Helitron            5365   5401 (22011) 2963471  
   201   10.0  0.0  0.0  chr5              64508672 64508711  (7991665) C Zisupton-N1_DR    DNA/Zisupton         (1865)   1449    1410 2963472 *
   271    7.4  0.0 21.2  chr5              64509169 64509305  (7991071) + hAT-N127_DR       DNA/hAT-Charlie        2055   2167  (8149) 2963473 *
   401    5.2  2.9  2.9  chr5              64509188 64509325  (7991051) C DNA-8-29_DR       DNA/hAT-Tip100         (47)    973     836 2963474 *
   491    5.1  0.0  3.4  chr5              64509209 64509330  (7991046) + EnSpm-N42B_DR     DNA/CMC-EnSpm          1324   1441  (2863) 2963475  
   448   10.2  1.4  5.0  chr5              64509213 64509225  (7991151) C Kolobok-1_DR      DNA/Kolobok-T2       (3352)   2951    2921 2963476 *
   661    3.3  0.0  0.0  chr5              64509226 64509315  (7991061) C EnSpm-8_DR        DNA/CMC-EnSpm        (8121)   1320    1231 2963477  
   535    3.9  0.0  1.0  chr5              64509236 64509339  (7991037) + Zisupton-6_DR     DNA/Zisupton          16450  16552  (5564) 2963478 *
  9850    6.1  2.7  0.2  chr5              64509325 64510597  (7989779) + TZF28B            DNA/TcMar-Tc1             2   1305   (309) 2963479  
   507   10.1  3.8  1.5  chr5              64509340 64509365  (7991011) + hAT-N68_DR        DNA/hAT-Ac             2884   3016    (16) 2963480 *
   672    3.5  0.0  1.1  chr5              64510595 64510682  (7989694) + TZF28B            DNA/TcMar-Tc1          1528   1614     (0) 2963481  
  1238   11.5  0.5  5.0  chr5              64510683 64510893  (7989483) C DNA-TA-5_DR       DNA/TcMar-Tigger      (756)    202       1 2963482  
   221   26.8  2.2  5.7  chr5              64511255 64511271  (7989105) + EnSpm-21_DR       DNA/CMC-EnSpm          6893   6977  (2170) 2963483  
   263   28.2  0.0  0.0  chr5              64511272 64511282  (7989094) + HATN16_DR         DNA/hAT-Charlie         721    791   (153) 2963484  
   266   20.0  1.7  0.0  chr5              64511283 64511342  (7989034) C Dada-tL_DR        DNA/Dada             (1283)   9124    9064 2963485 *
   299   27.9  0.0  1.3  chr5              64511292 64511371  (7989005) + Rex1-31_DRe       LINE/Rex-Babar         3069   3147   (386) 2963486  
   966    9.7  3.2  0.0  chr5              64511977 64512131  (7988245) C DIRS-N2_DR        LTR/Ngaro            (1538)   4491    4332 2963487 *
  5725    5.2  6.5 14.3  chr5              64512110 64513160  (7987216) C hAT-N36C_DR       DNA/hAT               (692)   1225     247 2963488  
  3908    5.8  4.1  0.5  chr5              64512812 64513347  (7987029) C DIRS-N2_DR        LTR/Ngaro            (1691)   4338    3784 2963487 *
   286   24.3  6.0  7.9  chr5              64513328 64513443  (7986933) + hAT-N142B_DR      DNA/hAT?                673    786  (1214) 2963489 *
   386   17.9  4.1  7.7  chr5              64513349 64513469  (7986907) C DNA-TA-4_DR       DNA/TcMar            (5121)   4674    4558 2963490 *
  1508   12.5 21.7  2.1  chr5              64513365 64513682  (7986694) C HE1_DR1           SINE/tRNA-V-RTE        (22)    380       2 2963491  
  1015   19.7 19.3  5.1  chr5              64513683 64513743  (7986633) + Mariner-N2_DR     DNA/TcMar              1312   1741  (2225) 2963492  
   500   26.7  7.3  4.1  chr5              64514325 64514515  (7985861) C TE-X-7_DR         LINE?/Penelope?       (502)    337     141 2963493 *
  2106   11.6  8.4  0.0  chr5              64514380 64514724  (7985652) C HE1_DR1           SINE/tRNA-V-RTE        (19)    383      10 2963494  
   226   24.2  3.1  4.7  chr5              64514683 64514747  (7985629) C DNA8-23_DR        DNA                  (1979)   4760    4697 2963495 *
   237   16.7  4.2  0.0  chr5              64515498 64515545  (7984831) C Kolobok-N5_DR     DNA/Kolobok-T2?        (76)    409     360 2963496  
   867   14.6  0.0  0.0  chr5              64515586 64515715  (7984661) C Harbinger-4N1_DR  DNA/PIF-Harbinger       (0)   1021     892 2963497  
   202    9.8  0.0  0.0  chr5              64515844 64515884  (7984492) C ASAT_CY           Satellite             (217)     45       5 2963498  
   730   15.7  1.6  0.0  chr5              64516473 64516593  (7983783) C CryptonV-N4_DR    DNA/Crypton-V        (5604)   7889    7767 2963499  
   724   15.3 14.6  4.4  chr5              64516491 64516675  (7983701) + DNA2-16_DR        DNA                    8043   8245  (9806) 2963500 *
   778    3.3  0.0  0.0  chr5              64516584 64516674  (7983702) + HE2_DR            SINE/tRNA-V-RTE         273    363     (0) 2963501  
   715    9.3  0.0  3.7  chr5              64516675 64516693  (7983683) + DNA8-17_DR        DNA/hAT-Tip100         1576   1681   (132) 2963502  
  3524    8.5 22.9  1.3  chr5              64516888 64517529  (7982847) + TDR13B2           DNA                       1    779     (0) 2963503  
  1095   18.7  2.5  0.0  chr5              64517546 64517780  (7982596) + ANGEL             DNA/Kolobok              69    309     (0) 2963504  
   230   21.0  0.0  4.8  chr5              64517737 64517801  (7982575) C Helitron-2_DR     RC/Helitron         (15246)  12166   12105 2963505 *
  5390    7.5  2.5  0.3  chr5              64518828 64519573  (7980803) C TDR13B            DNA                     (0)    763       1 2963506  
   214    8.6  2.9  0.0  chr5              64519638 64519662  (7980714) + Harbinger-N31_DR  DNA/PIF-Harbinger         1     26   (659) 2963507  
  6249    5.5  1.2  2.3  chr5              64519663 64520496  (7979880) C DNA-3-2B_DR       DNA/PIF-Harbinger       (0)    832       8 2963508  
   453    3.2  0.8  0.0  chr5              64520492 64520614  (7979762) C Mariner-N5C_DR    DNA/TcMar            (6382)   1539    1416 2963509 *
   461    1.8  0.0  0.0  chr5              64520505 64520615  (7979761) C Helitron-4_DR     RC/Helitron         (19925)  11943   11833 2963510  
   389    4.1  3.2  0.0  chr5              64520508 64520525  (7979851) + hAT-N39_DR        DNA/hAT-Tip100         1231   1353   (237) 2963511 *
   432    0.0  0.0  0.0  chr5              64520526 64520626  (7979750) + Mariner-N5C_DR    DNA/TcMar              1421   1521  (6400) 2963512  
   356   15.4  2.9  4.5  chr5              64520527 64520662  (7979714) C DNA8-25_DR        DNA                  (3248)    719     586 2963513 *
   216   12.1  0.0  0.0  chr5              64522018 64522050  (7978326) C Academ-N1_DRe     DNA/Academ-1         (1785)   2243    2211 2963514  
   452   13.4  0.0  1.4  chr5              64522122 64522204  (7978172) C Mariner-N20_DR    DNA/TcMar-Tc1         (315)    554     483 2963515  
   203    7.5  0.0  0.0  chr5              64522261 64522313  (7978063) + DNA-N26B_DR       DNA                     401    453   (701) 2963516  
   260   29.6  0.0  7.3  chr5              64522327 64522399  (7977977) + DNA9-3_DR         DNA/MULE-MuDR?         9377   9444  (1935) 2963517  
   416    9.6  6.2  5.5  chr5              64522419 64522562  (7977814) + Helitron-1_DR     RC/Helitron            2534   2678 (23622) 2963518 *
   455    7.0  0.0  0.0  chr5              64522456 64522555  (7977821) C hAT-N187_DR       DNA/hAT-Charlie       (876)    301     202 2963519 *
  1128   11.4  0.0 27.7  chr5              64522468 64522771  (7977605) + Zisupton-6_DR     DNA/Zisupton           9247   9484 (12632) 2963520  
   247   13.2  0.0  7.0  chr5              64522556 64522587  (7977789) C CryptonV-N5_DR    DNA/Crypton-V       (16006)   8514    8403 2963521 *
   589   13.1  0.8  0.0  chr5              64522669 64522798  (7977578) + ENSPM-6_DR        DNA/CMC-EnSpm         31670  31800   (816) 2963522  
   312   26.0  0.0  1.9  chr5              64522710 64522815  (7977561) + ERV1-N6-I_DR      LTR/ERV1               4077   4180   (323) 2963523 *
   723   13.3  1.4  8.0  chr5              64522800 64522946  (7977430) + DNA11TA1B_DR      DNA/CMC-EnSpm            66    203     (0) 2963524  
   418   11.6  0.0  2.9  chr5              64523222 64523292  (7977084) C Mariner-N20_DR    DNA/TcMar-Tc1         (318)    551     483 2963515  
  2293    4.4  0.3  0.0  chr5              64523294 64523588  (7976788) C I-3_DR            LINE/I                  (0)   5426    5131 2963525  
  1115   10.2  3.5  3.0  chr5              64524000 64524201  (7976175) + DNA11TA1B_DR      DNA/CMC-EnSpm             1    203     (0) 2963526  
  2965    7.8  6.7  1.2  chr5              64524653 64525143  (7975233) C Mariner-N38_DR    DNA/TcMar-Tc1           (0)    547      30 2963527  
  2670   12.3  6.3  1.9  chr5              64525144 64525205  (7975171) C Helitron-N3_DR    RC/Helitron           (946)   2069    1493 2963528  
   201   13.0  6.5  0.0  chr5              64525237 64525282  (7975094) + BEL-74_DR-I       LTR/Pao                1659   1707  (4221) 2963529  
   203    8.1  0.0  2.7  chr5              64525782 64525819  (7974557) C ASAT_CY           Satellite              (17)    245     209 2963530  
  2684    8.8  5.4  0.6  chr5              64526034 64526481  (7973895) C Mariner-N38_DR    DNA/TcMar-Tc1           (0)    547      79 2963531  
   547   20.8  1.6  0.8  chr5              64526474 64526599  (7973777) C CryptonV-N6_DR    DNA/Crypton-V         (361)    201      75 2963532 *
  2340   11.7 17.4  0.6  chr5              64526638 64527085  (7973291) + TDR5              DNA/CMC-EnSpm             1    523     (8) 2963533  
   387   16.0  4.0  0.0  chr5              64527089 64527163  (7973213) C CryptonV-N6_DR    DNA/Crypton-V          (13)    549     472 2963534  
  2357   13.6  4.0  4.9  chr5              64527166 64527637  (7972739) + Copia-11B_DR-LTR  LTR/Gypsy?                1    468     (0) 2963535  
   571   17.2  7.9  5.0  chr5              64527638 64527813  (7972563) C CryptonV-N6_DR    DNA/Crypton-V         (381)    181       1 2963534  
   831    7.8  0.0  0.9  chr5              64528454 64528569  (7971807) C hAT-N139_DR       DNA/hAT-Tip100          (0)   1420    1306 2963536  
   280   26.4  0.0  6.1  chr5              64528563 64528667  (7971709) C DNA-X-3_DR        DNA                   (998)    476     378 2963537 *
  1017    6.1  0.0  4.6  chr5              64528575 64528711  (7971665) C HE2_DR            SINE/tRNA-V-RTE         (2)    361     231 2963538  
   862   15.7  1.3  1.3  chr5              64528576 64528730  (7971646) + TDR17B            DNA/Sola-1              405    559   (987) 2963539 *
  3693   10.8 15.5  8.2  chr5              64528712 64529626  (7970750) C hAT-N139_DR       DNA/hAT-Tip100        (109)   1311     335 2963536  
  3682    7.8  0.9  0.7  chr5              64529737 64530282  (7970094) + Mariner-N38_DR    DNA/TcMar-Tc1             1    547     (0) 2963540  
  1044    6.7  0.0  0.0  chr5              64530324 64530458  (7969918) C MuDR-N2_DR        DNA/MULE-MuDR         (180)    143       9 2963541  
   431   12.4 35.9  0.0  chr5              64531187 64531331  (7969045) + DNA11TA1_DR       DNA/CMC-EnSpm             4    200     (3) 2963542  
   268   14.0  2.0  0.0  chr5              64531781 64531830  (7968546) C hAT-N21_DR        DNA/hAT-Charlie      (1073)    773     723 2963543  
   238   10.6  4.1  4.1  chr5              64531790 64531838  (7968538) C hAT-N164_DR       DNA/hAT-Tip100       (1168)    872     824 2963544 *
   649   11.7  6.0  4.4  chr5              64531830 64531963  (7968413) + hAT-N134B_DR      DNA/hAT?                544    679   (247) 2963545  
   278   15.5  6.9  1.2  chr5              64531831 64531854  (7968522) + Merlin-1_DR       DNA/Merlin             2728   2784  (7743) 2963546 *
   719   10.2  0.0  2.0  chr5              64532097 64532196  (7968180) C hAT-N139_DR       DNA/hAT-Tip100        (988)    432     335 2963547  
   261   19.7  6.7  5.3  chr5              64532269 64532343  (7968033) + hAT-N21_DR        DNA/hAT-Charlie         690    765  (1081) 2963548 *
   398   12.7  3.8  0.0  chr5              64532278 64532356  (7968020) C Merlin-1_DR       DNA/Merlin           (8325)   2202    2121 2963549  
   252   24.8 12.8  2.4  chr5              64532395 64532543  (7967833) C Kolobok-N1_DR     DNA/Kolobok-T2?        (51)    748     585 2963550 *
  1130   12.4  0.0  8.7  chr5              64532503 64532740  (7967636) + hAT-N134_DR       DNA/hAT?                710    928   (137) 2963551  
   424    3.2  1.1  0.0  chr5              64532734 64532827  (7967549) + hAT-N134B_DR      DNA/hAT?                669    763   (163) 2963552 *
   282   14.1  0.0  3.3  chr5              64532766 64532860  (7967516) + hAT-N155_DR       DNA/hAT-Tip100          199    290   (298) 2963553 *
  2604    9.6  0.7  1.6  chr5              64532779 64532839  (7967537) + Helitron-N3B_DR   RC/Helitron            5092   5533  (1071) 2963554  
  2745    5.5  0.3  1.3  chr5              64532840 64533224  (7967152) + Mariner-N38_DR    DNA/TcMar-Tc1            32    412   (135) 2963555  
   388    7.7  0.0  0.0  chr5              64533247 64533298  (7967078) + hAT-N134B_DR      DNA/hAT?                856    907    (19) 2963556  
   461   10.7 27.4  0.0  chr5              64533299 64533382  (7966994) C hAT-N42C_DR       DNA/hAT-Ac            (610)    107       1 2963557  
  1142   18.8  0.4  0.9  chr5              64533383 64533613  (7966763) + hAT-N45B_DR       DNA/hAT-Blackjack       489    718     (5) 2963558  
   511   17.4  0.0  1.1  chr5              64533619 64533711  (7966665) C TDR15             DNA/hAT-Ac            (420)    129      38 2963559  
  2734    3.8  2.9  0.0  chr5              64534251 64534592  (7965784) C SINE2-3_DR        SINE/tRNA-V-RTE         (2)    366      15 2963560  
  2273   12.8  2.6  1.3  chr5              64534593 64534636  (7965740) C DNA8-17_DR        DNA/hAT-Tip100        (147)   1666    1276 2963561  
  1767   19.7  4.4 26.9  chr5              64534637 64534980  (7965396) + EnSpm-6N1_DR      DNA/CMC-EnSpm          3472   3996  (5240) 2963562  
  2369   13.1  8.8  4.3  chr5              64534981 64535516  (7964860) C HATN10B_DR        DNA/hAT-Ac              (0)    608      50 2963563  
   410   13.3  0.0  1.1  chr5              64536223 64536443  (7963933) + (TAAA)n           Simple_repeat             1    218     (0) 2963564  
   202    9.5  0.0 12.5  chr5              64536355 64536462  (7963914) + Mariner-N5_DR     DNA/TcMar               353    448  (8521) 2963565 *
  1658   13.1  0.0  0.0  chr5              64537017 64537260  (7963116) C Harbinger-4N1_DR  DNA/PIF-Harbinger     (777)    244       1 2963566  
   323   25.8  0.0  1.0  chr5              64537261 64537355  (7963021) + EnSpm-N23_DR      DNA/CMC-EnSpm           496    589    (49) 2963567  
   388   19.3 34.1  0.0  chr5              64537375 64537509  (7962867) C DNA-X-19_DR       DNA                     (0)    660     480 2963568  
   306   22.2  2.7  1.4  chr5              64537543 64537615  (7962761) C DNA-X-19_DR       DNA                   (349)    311     238 2963568  
  2983    7.3  0.2  1.2  chr5              64537669 64538099  (7962277) C HATN1_DR          DNA/hAT                 (0)    427       1 2963569  
   350   15.6  0.0  0.3  chr5              64538954 64539036  (7961340) + hAT-N126B_DR      DNA/hAT-Ac              201    333   (267) 2963570  
   306   18.8  0.0  1.4  chr5              64539021 64539090  (7961286) + IS3EU-5_DR        DNA/IS3EU              5739   5807  (2481) 2963571 *
  1077    1.6  0.0  1.6  chr5              64539035 64539163  (7961213) C L2-2_DRe          LINE/L2                 (3)   4235    4109 2963572  
  1040   10.8  0.6  0.0  chr5              64539037 64539193  (7961183) + DNA8-20_DR        DNA/hAT               12701  12858  (7930) 2963573 *
   339   12.5  0.0  0.0  chr5              64539170 64539225  (7961151) + hAT-N126D_DR      DNA/hAT-Ac              355    410   (204) 2963574 *
   532   10.8  0.0  6.0  chr5              64539218 64539306  (7961070) + hAT-N126D_DR      DNA/hAT-Ac              529    612     (2) 2963575  
   739   19.2  2.9  1.7  chr5              64539564 64539738  (7960638) + Harbinger-N31_DR  DNA/PIF-Harbinger         1    177   (508) 2963576  
   486    8.8  2.1  5.0  chr5              64539938 64540081  (7960295) + EnSpm-N2_DR       DNA/CMC-EnSpm          2891   3030   (985) 2963577  
   389   12.1  0.7  7.0  chr5              64539953 64540103  (7960273) C Harbinger-N17_DR  DNA/PIF-Harbinger    (1204)    441     300 2963578 *
   879   19.9  9.9  2.3  chr5              64539977 64540218  (7960158) C Penelope-1_DR     LINE/Penelope         (454)   3992    3733 2963579 *
  1211   12.4  1.6  8.8  chr5              64540005 64540068  (7960308) + Merlin-1_DR       DNA/Merlin             4264   4503  (6024) 2963580  
  1319   10.9  0.0  0.5  chr5              64540069 64540261  (7960115) C DNA6-6_DR         DNA                  (6708)   4573    4382 2963581  
   486    8.6  1.6  2.9  chr5              64540217 64540373  (7960003) C EnSpm-N2_DR       DNA/CMC-EnSpm         (912)   3103    2924 2963582 *
   356    4.3  6.5  0.0  chr5              64540293 64540385  (7959991) + Helitron-2_DR     RC/Helitron            6241   6339 (21073) 2963583 *
   389   11.8  2.8  7.3  chr5              64540306 64540476  (7959900) + EnSpm-N2_DR       DNA/CMC-EnSpm          2995   3098   (917) 2963584 *
  1116   24.7  4.5  7.3  chr5              64540437 64541004  (7959372) C DNA-N26B_DR       DNA                    (22)   1132     452 2963585  
   639    9.3  0.0  0.0  chr5              64541005 64541090  (7959286) + SINE2-5_DR        SINE/tRNA-V-RTE         197    282     (0) 2963586  
   605   11.5  0.0  2.1  chr5              64541091 64541102  (7959274) + DNA8-25_DR        DNA                    2080   2175  (1792) 2963587  
   549   17.4  1.5  3.0  chr5              64541103 64541140  (7959236) C hAT-N167B_DR      DNA/hAT-Charlie       (240)   1333    1200 2963588  
  1116   24.7  4.5  7.3  chr5              64541141 64541153  (7959223) C DNA-N26B_DR       DNA                    (22)    451     434 2963585  
   344   24.5  3.1  5.8  chr5              64541220 64541379  (7958997) + Harbinger-N28_DR  DNA/PIF-Harbinger       506    661     (1) 2963589  
   380   21.5  6.8  2.2  chr5              64541733 64541865  (7958511) C DNA-8-28_DR       DNA/P?                  (0)    582     444 2963590  
   764   16.1  1.0 20.6  chr5              64541870 64542072  (7958304) C LTR-11_DR-LTR     LTR                    (23)    170       1 2963591  
  1146   18.7  0.0  0.0  chr5              64542122 64542308  (7958068) C LTR-11_DR-LTR     LTR                     (6)    187       1 2963592  
  1135   16.8  0.0  0.5  chr5              64542360 64542545  (7957831) C LTR-11_DR-LTR     LTR                     (8)    185       1 2963593  
  1049   14.6 11.1  1.5  chr5              64542589 64542831  (7957545) C DNA-8-28_DR       DNA/P?                (159)    423     158 2963590  
   204   15.0  2.5  0.0  chr5              64542823 64542862  (7957514) + DNA2-16_DR        DNA                    8114   8154  (9897) 2963594 *
  2051   11.1  1.0  1.9  chr5              64542830 64543142  (7957234) + hAT-N137_DR       DNA/hAT-Ac             2420   2729   (842) 2963595  
   395   13.0  1.2  3.9  chr5              64543118 64543197  (7957179) C DNA8-13_DR        DNA/hAT-Tip100?       (500)    158      81 2963596 *
  2349   11.6 10.3  0.0  chr5              64543746 64544143  (7956233) C TDR2              DNA/TcMar-Tc1         (316)    621     183 2963597  
  2957    8.3  7.9  4.9  chr5              64544145 64544703  (7955673) C HATN2_DR          DNA/hAT               (605)    614      40 2963598  
   502   12.9  4.5  2.6  chr5              64544606 64544716  (7955660) + EnSpm-N13_DR      DNA/CMC-EnSpm         11263  11375 (10774) 2963599 *
  5092    4.3  5.9  0.9  chr5              64544724 64545433  (7954943) + L1-11_DR          LINE/L1                6580   7324     (0) 2963600  
   494    0.0  0.0  0.0  chr5              64545429 64545482  (7954894) C CryptonV-N5_DR    DNA/Crypton-V        (9143)  15394   15341 2963601 *
   215   20.6  1.6  0.0  chr5              64545473 64545535  (7954841) C Zisupton-5_DR     DNA/Zisupton         (3294)   5727    5664 2963602 *
   487   12.3  0.0  0.0  chr5              64545484 64545605  (7954771) C ENSPM-6_DR        DNA/CMC-EnSpm         (825)  31791   31670 2963603 *
   556    7.2  0.8  3.9  chr5              64545499 64545629  (7954747) + Zisupton-7_DR     DNA/Zisupton          11422  11548  (5534) 2963604  
   335   13.1 17.9  0.0  chr5              64545604 64545687  (7954689) + DNA-2-29_DR       DNA                      20    118    (14) 2963605 *
   208    6.9  0.0  0.0  chr5              64545927 64545955  (7954421) C Tx1-25_DR         LINE/L1-Tx1          (4464)    978     950 2963606  
   206   21.6  0.0 11.5  chr5              64546030 64546097  (7954279) + Helitron-2_DR     RC/Helitron            6005   6065 (21347) 2963607  
   773   17.1  0.0  1.6  chr5              64546671 64546852  (7953524) + (TTGG)n           Simple_repeat             1    277  (1584) 2963608  
   773   17.1  0.0  1.6  chr5              64547037 64547260  (7953116) + (TTGG)n           Simple_repeat           278    618  (1243) 2963608  
   519   21.0  0.3  2.0  chr5              64547261 64547564  (7952812) + (ATTG)n           Simple_repeat             1    298     (0) 2963609  
   773   17.1  0.0  1.6  chr5              64547565 64547877  (7952499) + (TTGG)n           Simple_repeat           619   1095   (766) 2963608  
   767   23.5  0.0  4.5  chr5              64547878 64548064  (7952312) + (ATTG)n           Simple_repeat             1    179     (0) 2963610  
   773   17.1  0.0  1.6  chr5              64548065 64548561  (7951815) + (TTGG)n           Simple_repeat          1096   1861     (0) 2963608  
   512   23.9  0.0  1.7  chr5              64548253 64548594  (7951782) + (ATTG)n           Simple_repeat             1    336     (0) 2963611 *
   871   23.1  6.2 11.9  chr5              64548870 64549384  (7950992) + hAT-N88_DR        DNA/hAT-Ac               88    576     (6) 2963612 *
  1231   22.0  2.3  3.4  chr5              64549369 64549400  (7950976) + DNA6-6_DR         DNA                    4161   4458  (6823) 2963613  
  1892   10.8  3.0  0.0  chr5              64549401 64549669  (7950707) + HE1_DR1           SINE/tRNA-V-RTE           1    277   (125) 2963614  
  1275   19.7  7.5  4.4  chr5              64549406 64549713  (7950663) + DNA9-3_DR         DNA/MULE-MuDR?         9629   9945  (1434) 2963615 *
   292   11.9  1.6  3.3  chr5              64549674 64549734  (7950642) C TDR17B            DNA/Sola-1           (1097)    449     390 2963616 *
   257   21.4  1.4  0.0  chr5              64549675 64549744  (7950632) + hAT-N127_DR       DNA/hAT-Charlie        7091   7161  (3155) 2963617 *
  1331   16.5 15.8  0.5  chr5              64550578 64550906  (7949470) + Kolobok-N1_DR     DNA/Kolobok-T2?           1    379   (420) 2963618  
   763    2.3  0.0  0.0  chr5              64551019 64551104  (7949272) + piggyBac-N17B_DR  DNA/PiggyBac?             1     86     (0) 2963619  
   230   22.9  0.0  0.0  chr5              64551203 64551250  (7949126) + Harbinger-N19_DR  DNA/PIF-Harbinger       436    483   (140) 2963620  
  1582   14.8  2.9  2.2  chr5              64551259 64551534  (7948842) + Harbinger-N10_DR  DNA/PIF-Harbinger        26    303    (25) 2963621  
  1850   14.3 10.7  2.0  chr5              64551548 64551960  (7948416) + Copia-11I_DR-LTR  LTR/Gypsy?               30    477     (0) 2963622  
  2280   15.9  2.1  1.1  chr5              64552119 64552494  (7947882) + TDR13C            DNA                      64    443   (237) 2963623 *
  2802   15.2  7.4  3.1  chr5              64552494 64553021  (7947355) + TDR13C            DNA                     131    680     (0) 2963624  
   264   16.7  0.0  0.0  chr5              64553533 64553580  (7946796) + Merlin-N5_DR      DNA/Merlin             4256   4303     (2) 2963625  
   231   18.7  1.6  5.0  chr5              64553581 64553594  (7946782) + hAT-27N1_DR       DNA/hAT-Ac              465    524   (207) 2963626  
   400   13.5  8.1  0.0  chr5              64554153 64554226  (7946150) C DNA-TTAA-2_DR     DNA/PiggyBac?          (63)    606     527 2963627  
   220   13.3 17.8  0.0  chr5              64554241 64554285  (7946091) C DNA-TTAA-2_DR     DNA/PiggyBac?         (222)    447     395 2963627  
  2666    5.6  2.7  0.0  chr5              64554295 64554631  (7945745) + TC1DR3            DNA/TcMar-Tc1             1    346   (879) 2963628  
  4610    7.5  3.6  0.0  chr5              64554638 64555252  (7945124) + TC1DR3            DNA/TcMar-Tc1           566   1202    (23) 2963629  
   428   21.4  0.0  3.4  chr5              64555251 64555342  (7945034) C DNA-TTAA-2_DR     DNA/PiggyBac?         (316)    353     265 2963627 *
  2717    9.6 11.0  0.6  chr5              64555430 64555891  (7944485) C DNA8-3_DR         DNA/hAT-Tip100        (915)    472       1 2963630  
   227   27.2  7.4  0.0  chr5              64555835 64555915  (7944461) C ENSPM-6_DR        DNA/CMC-EnSpm        (6844)  25772   25686 2963631 *
  1076    9.5  0.0  0.0  chr5              64556294 64556451  (7943925) + EnSpm-N6_DR       DNA/CMC-EnSpm?          188    345     (1) 2963632  
  2368   12.2  5.5 12.1  chr5              64556558 64557119  (7943257) + Harbinger-4N1_DR  DNA/PIF-Harbinger       249    777   (244) 2963633  
  6990    2.3  4.8  3.0  chr5              64557151 64558061  (7942315) + HATN11_DR         DNA/hAT-hobo              1    927     (0) 2963634  
   898   13.5 13.8  5.7  chr5              64558113 64558308  (7942068) + Harbinger-4N1_DR  DNA/PIF-Harbinger       811   1021     (0) 2963635  
   217   18.1  1.6  4.8  chr5              64558766 64558829  (7941547) + Helitron-2_DR     RC/Helitron            5371   5432 (21980) 2963636  
   800   18.4  5.3  3.6  chr5              64559249 64559491  (7940885) + DNA-2-30_DR       DNA                       2    248   (140) 2963637  
   278   20.7  2.3  1.1  chr5              64559427 64559514  (7940862) C HATN12_DR         DNA/hAT-Ac            (209)    370     282 2963638 *
  1807   17.1  6.6  3.1  chr5              64559481 64559890  (7940486) + Mariner-N2_DR     DNA/TcMar              1254   1677  (2289) 2963639 *
  1833   15.3  4.2  5.7  chr5              64559525 64559544  (7940832) + DNA9-3_DR         DNA/MULE-MuDR?         1307   1446  (9933) 2963640  
  2648    5.1  2.5  0.6  chr5              64559545 64559900  (7940476) C HE2_DR            SINE/tRNA-V-RTE         (0)    363       1 2963641  
   343   25.2  3.6  4.4  chr5              64559901 64559970  (7940406) C Helitron-2_DR     RC/Helitron          (3713)  23699   23631 2963642  
   202   29.1  1.9  0.9  chr5              64559887 64559990  (7940386) + Gypsy-23-LTR_DR   LTR/Gypsy               548    652   (564) 2963643 *
  1833   15.3  4.2  5.7  chr5              64559901 64559934  (7940442) + DNA9-3_DR         DNA/MULE-MuDR?         1447   1710  (9669) 2963640  
   599   18.8  1.4  9.7  chr5              64559904 64559971  (7940405) + DNA8-25_DR        DNA                     788    839  (3128) 2963644 *
  2297    7.9  3.6  1.6  chr5              64559972 64560331  (7940045) + TC1DR2            DNA/TcMar-Tc1             4    370   (506) 2963645  
   387   25.2  2.1  9.8  chr5              64560334 64560575  (7939801) C DNA-2-30B_DR      DNA                   (182)    231       7 2963646  
   833   16.9 13.3  0.0  chr5              64560592 64560786  (7939590) C Mariner-N40_DR    DNA/TcMar-Tc1         (302)    576     356 2963647  
   534   25.0  8.4  7.3  chr5              64560752 64560763  (7939613) C DNA9-3_DR         DNA/MULE-MuDR?       (1402)   9977    9952 2963648 *
   551   23.2 10.1  0.0  chr5              64560764 64560931  (7939445) + CryptonV-N2_DR    DNA/Crypton-V         15592  15776   (862) 2963649 *
  1440   23.6 15.1  6.5  chr5              64560785 64561276  (7939100) C DNA8-17_DR        DNA/hAT-Tip100        (146)   1667     653 2963650  
   534   25.0  8.4  7.3  chr5              64560932 64561049  (7939327) C DNA9-3_DR         DNA/MULE-MuDR?       (1402)   9951    9677 2963648 *
  3058    6.3  2.2  0.4  chr5              64561277 64561723  (7938653) C Mariner-N38_DR    DNA/TcMar-Tc1           (0)    547      93 2963651  
   352   20.6  0.0  8.6  chr5              64562536 64562636  (7937740) + DNAX-16_DR        DNA                     114    206   (217) 2963652  
   411    4.2  0.0  0.0  chr5              64562641 64562688  (7937688) + DNAX-16_DR        DNA                     376    423     (0) 2963653  
   714   10.9  0.0  0.9  chr5              64562779 64562887  (7937489) C DNA11TA1_DR       DNA/CMC-EnSpm           (0)    203      96 2963654  
  3509    9.9  0.0  5.1  chr5              64562888 64563421  (7936955) + piggyBac-N9_DR    DNA/PiggyBac              3    510   (681) 2963655  
   706   10.2  0.0  1.0  chr5              64563421 64563464  (7936912) + piggyBac-N9_DR    DNA/PiggyBac            655    697   (494) 2963656 *
   364   16.1  0.0  0.0  chr5              64563465 64563526  (7936850) C DNA9-4_DR         DNA                     (0)    419     358 2963657  
   550   17.4 13.8  2.8  chr5              64563648 64563777  (7936599) C HarbingerN6_DR    DNA/PIF-Harbinger       (0)    393     250 2963658 *
   626   10.1  8.1  0.0  chr5              64563773 64563871  (7936505) C TDR22B            DNA                   (495)    753     647 2963659  
   402    9.8 27.4  0.0  chr5              64563866 64563967  (7936409) C DNA11TA1B_DR      DNA/CMC-EnSpm          (71)    132       3 2963660 *
 11706    3.4  2.9  0.9  chr5              64564439 64565887  (7934489) + DNA-6-N3_DR       DNA/IS3EU                 1   1478     (0) 2963661  
   284   10.8  5.0  2.9  chr5              64565949 64566028  (7934348) C hAT-N152_DR       DNA/hAT-Blackjack     (215)    115       1 2963662  
  1067   17.3 16.5  3.2  chr5              64566029 64566356  (7934020) + Kolobok-N2B_DR    DNA/Kolobok-T2          380    749   (441) 2963663  
   378   20.5 13.6  2.5  chr5              64566351 64566460  (7933916) + Kolobok-N2C_DR    DNA/Kolobok-T2          863    984   (134) 2963664 *
  1146   10.1 21.0  0.4  chr5              64566484 64566702  (7933674) C hAT-N152_DR       DNA/hAT-Blackjack      (66)    264       1 2963665  
  1337   13.8 18.5  0.5  chr5              64566703 64566764  (7933612) + Kolobok-N2B_DR    DNA/Kolobok-T2          380    749   (441) 2963666  
  1361   12.2  2.4  5.3  chr5              64566765 64567016  (7933360) C Kolobok-N2A_DR    DNA/Kolobok-T2        (521)    834     590 2963667  
   775    8.5  0.0 17.3  chr5              64567100 64567251  (7933125) + Kolobok-N2A_DR    DNA/Kolobok-T2          967   1095   (260) 2963668  
  2694    2.5  2.1  2.1  chr5              64567252 64567583  (7932793) + TDR8D             DNA                       1    332   (347) 2963669  
  6429    9.5  4.7  0.8  chr5              64567584 64568562  (7931814) C Harbinger-4N1C_DR DNA/PIF-Harbinger       (0)   1206     190 2963670  
 21181    2.3  2.5  0.3  chr5              64568563 64571160  (7929216) + hAT-N117_DR       DNA/hAT-Tip100            1   2657     (0) 2963671  
  1556    5.6  0.5  0.0  chr5              64571161 64571356  (7929020) C Harbinger-4N1C_DR DNA/PIF-Harbinger    (1009)    197       1 2963672  
  2974    4.0  0.0  0.0  chr5              64571357 64571706  (7928670) + TDR8D             DNA                     330    679     (0) 2963673  
  1992    7.2  0.4  0.0  chr5              64571707 64571968  (7928408) + Kolobok-N2A_DR    DNA/Kolobok-T2         1093   1355     (0) 2963674  
  3630   18.3  4.6  0.0  chr5              64573057 64573706  (7926670) C TDR13C            DNA                     (0)    680       1 2963675  
  1216   15.1 21.1  2.1  chr5              64573841 64574124  (7926252) + TDR13             DNA                       1    337   (435) 2963676  
  3666   12.0  3.1  1.7  chr5              64574152 64574734  (7925642) C DIRS-4N2_DR       LTR/Ngaro               (0)   5990    5400 2963677  
  2494    9.5  8.5  0.9  chr5              64574723 64575135  (7925241) + TDR13             DNA                     328    771     (1) 2963678 *
  2470   18.6 10.6 10.5  chr5              64576295 64576321  (7924055) C DNA8-17_DR        DNA/hAT-Tip100        (122)   1691    1652 2963679  
  2588    6.0  4.3  1.1  chr5              64576322 64576673  (7923703) C SINE2-3_DR        SINE/tRNA-V-RTE         (5)    363       1 2963680  
  2470   18.6 10.6 10.5  chr5              64576674 64576827  (7923549) C DNA8-17_DR        DNA/hAT-Tip100        (122)   1651    1158 2963679  
  5372    7.2 27.1  1.5  chr5              64576828 64577866  (7922510) C hAT-N21B_DR       DNA/hAT-Ac              (0)   1301       1 2963681  
   209    0.0  0.0  0.0  chr5              64577870 64577893  (7922483) C Helitron-N4_DR    RC/Helitron           (105)   1058    1035 2963682  
   598    9.0 13.0  0.0  chr5              64577904 64578003  (7922373) C Kolobok-N5_DR     DNA/Kolobok-T2?       (178)    307     195 2963683  
  3267    9.2  7.5  0.4  chr5              64578020 64578518  (7921858) + HATN13B_DR        DNA/hAT-Ac                2    536   (369) 2963684  
  2403    3.0 10.5  3.8  chr5              64578519 64578861  (7921515) + SINE2-3_DR        SINE/tRNA-V-RTE           2    366     (2) 2963685  
   353   21.6  0.0  2.3  chr5              64578787 64578876  (7921500) + CryptonV-N5_DR    DNA/Crypton-V          4740   4827 (19710) 2963686 *
  1707    9.2 31.8  2.2  chr5              64578864 64579294  (7921082) + HATN13_DR         DNA/hAT-Ac              564   1119     (0) 2963687  
```
