## Supplementary Data 1 for "A genomic portrait of zebrafish transposable elements and their spatiotemporal embryonic expression": danRer11.nonalt.fa.out (part 468 of 591)

```
  2737   15.5 15.6  3.2  chr5              64579899 64580558  (7919818) C DNA-5-1_DR        DNA/hAT?                (0)    739       1 2963688  
   456    5.2  0.0  0.0  chr5              64580668 64580725  (7919651) C Tc1-6_DR          DNA/TcMar-Tc1           (0)   1203    1146 2963689  
  2285   10.2  0.3  0.8  chr5              64580726 64581083  (7919293) + Mariner-N29_DR    DNA/TcMar-ISRm11          1    356  (1409) 2963690  
   361   12.9  0.0  1.4  chr5              64581023 64581093  (7919283) C Mariner-N29_DR    DNA/TcMar-ISRm11     (1216)    549     480 2963691 *
  3113    4.5  2.4  2.9  chr5              64581105 64581521  (7918855) + DNA-X-4B_DR       DNA                       1    415     (6) 2963692  
   636   17.4 10.7  7.8  chr5              64581520 64581567  (7918809) + MuDR-2N1_DR       DNA/MULE-MuDR          4577   4806  (7419) 2963693 *
  2994    8.8  6.1  3.1  chr5              64581522 64581567  (7918809) + Merlin-1_DR       DNA/Merlin             1082   1477  (9050) 2963694  
  1046    9.8 13.1  1.0  chr5              64581568 64581743  (7918633) + TE-X-1_DR         DNA                       1    197  (1281) 2963695  
  1808   11.7 14.9  5.8  chr5              64581791 64582218  (7918158) C LOOPERN4B_DR      DNA/Kolobok-T2         (38)    465       1 2963696  
   264   16.5  0.0  4.8  chr5              64582360 64582512  (7917864) + EnSpm-21_DR       DNA/CMC-EnSpm          6834   6979  (2171) 2963697 *
   409   12.7  0.0  0.2  chr5              64582383 64582532  (7917844) C Zisupton-7_DR     DNA/Zisupton         (5573)  11509   11362 2963698  
  2791   15.5 10.1  1.2  chr5              64582588 64583187  (7917189) C DIRS-1-LTR_DR     LTR/Ngaro               (0)    622       1 2963699  
  5709    4.5  0.0  0.0  chr5              64583305 64583978  (7916398) C HarbingerN2_DR    DNA/PIF-Harbinger       (0)    674       1 2963700  
  4285    4.9  1.5  0.0  chr5              64584085 64584615  (7915761) + DNA21TA1_DR       DNA/TcMar-Tc1             1    539     (0) 2963701  
  1991    8.8  1.1  0.0  chr5              64584656 64584929  (7915447) C Harbinger-N10_DR  DNA/PIF-Harbinger      (51)    277       1 2963702  
  1901   13.4  7.0  0.0  chr5              64584930 64585257  (7915119) C HE1_DR1           SINE/tRNA-V-RTE        (48)    354       4 2963703  
   591   21.0  0.7  3.5  chr5              64585126 64585273  (7915103) C DIRS-4N2_DR       LTR/Ngaro             (263)   5727    5584 2963704 *
   241   24.5  2.0  6.2  chr5              64586333 64586432  (7913944) + Helitron-2_DR     RC/Helitron            5977   6072 (21340) 2963705  
   235   10.9  0.0  0.0  chr5              64586392 64586437  (7913939) + EnSpm-N46_DR      DNA/CMC-EnSpm?         2230   2275  (1465) 2963706 *
   232   19.7  1.5  0.0  chr5              64586445 64586457  (7913919) C hAT-N48B_DR       DNA/hAT-Ac            (498)   1642    1576 2963707  
   627   20.5  0.7  0.0  chr5              64586684 64586834  (7913542) + Ginger1-N1_DR     DNA/Ginger-1            270    421  (2237) 2963708 *
  1032   16.1  0.1  1.7  chr5              64586701 64586795  (7913581) + (TCCA)n           Simple_repeat             1    346   (337) 2963709  
  1003   19.9 10.8  5.9  chr5              64586796 64586920  (7913456) C Polinton-4_DR     DNA/Maverick         (7591)  12696   12551 2963710  
   783   23.5  0.0  5.0  chr5              64586921 64587108  (7913268) + (TCCG)n           Simple_repeat             2    180     (0) 2963711  
  1003   19.9 10.8  5.9  chr5              64587109 64587305  (7913071) C Polinton-4_DR     DNA/Maverick         (7591)  12550   12319 2963710  
  1032   16.1  0.1  1.7  chr5              64587306 64587395  (7912981) + (TCCA)n           Simple_repeat           347    683     (0) 2963709  
   299    7.3  0.0  2.4  chr5              64587431 64587472  (7912904) C Mariner-10_DR     DNA/TcMar-Tc1        (1554)     43       3 2963712  
  1874   12.2  0.7  2.7  chr5              64588379 64588682  (7911694) + hAT-N38_DR        DNA/hAT-hAT6              1    298   (731) 2963713  
  5965    3.7  8.6  0.1  chr5              64588700 64589475  (7910901) + hAT-N34B_DR       DNA/hAT-Ac                1    842     (0) 2963714  
   479   10.6  1.5  3.8  chr5              64589476 64589575  (7910801) + Helitron-N3B_DR   RC/Helitron            2414   2493  (4111) 2963715 *
   499    8.0  1.8  0.0  chr5              64589450 64589561  (7910815) C ACROBAT1          DNA/PIF               (487)    892     779 2963716 *
  1748    7.9 11.4  2.3  chr5              64589476 64589800  (7910576) C DNA-X-5_DR        DNA                   (128)   1093     740 2963717  
   382   14.7  3.0  3.0  chr5              64589562 64589581  (7910795) C Helitron-N2_DR    RC/Helitron           (853)   1609    1478 2963718 *
  1851   10.8  5.8  0.3  chr5              64589802 64590158  (7910218) C DNA-X-5_DR        DNA                   (805)    416       1 2963717  
  1023   11.2  1.2  1.2  chr5              64590079 64590091  (7910285) + DNA9-6_DR         DNA                    4449   4510  (3374) 2963719 *
  1118    4.5  0.0  0.0  chr5              64590092 64590223  (7910153) C HE2_DR            SINE/tRNA-V-RTE         (1)    362     231 2963720  
  1023   11.2  1.2  1.2  chr5              64590224 64590241  (7910135) + DNA9-6_DR         DNA                    4511   4611  (3273) 2963719  
   836    7.6  1.7  0.0  chr5              64590226 64590343  (7910033) C DNA-X-5_DR        DNA/hAT              (1101)    120       1 2963721 *
   764   17.7  2.2  2.2  chr5              64590344 64590522  (7909854) C EnSpm-N21_DR      DNA/CMC-EnSpm         (300)    179       1 2963722  
   619   19.1  5.6  1.8  chr5              64591599 64591758  (7908618) + TDR6              DNA                       1    166    (84) 2963723  
  1673   11.9 28.9  3.3  chr5              64591764 64592154  (7908222) C hAT-N22B_DR       DNA/hAT-Ac            (653)    726     239 2963724  
   374   18.4  7.6  7.6  chr5              64592147 64592160  (7908216) C DNA-8-24_DR       DNA/hAT-Tip100       (1205)    578     548 2963725 *
   462   13.2  0.0  0.0  chr5              64592161 64592228  (7908148) C TDR6              DNA                   (181)     69       2 2963726  
   374   18.4  7.6  7.6  chr5              64592229 64592264  (7908112) C DNA-8-24_DR       DNA/hAT-Tip100       (1205)    547     461 2963725  
   312   16.2 33.3  0.0  chr5              64592276 64592374  (7908002) + DNA-2-29_DR       DNA                       1    132     (0) 2963727  
  2039   11.1 26.0  0.2  chr5              64592401 64592823  (7907553) + DNA-8-28_DR       DNA/hAT-Tip100?           3    534    (48) 2963728  
   460   12.0 22.2  0.0  chr5              64592953 64593069  (7907307) + DNA-8-28_DR       DNA/hAT-Tip100?          44    186   (396) 2963729  
  1694   10.4  4.1  0.7  chr5              64593071 64593361  (7907015) + DNA-8-28_DR       DNA/hAT-Tip100?         282    582     (0) 2963730  
   387   11.3  2.3  3.1  chr5              64594109 64594236  (7906140) C hAT-30N1_DR       DNA/hAT-Ac            (576)   1457    1331 2963731  
   214   10.0  0.0  3.3  chr5              64594186 64594247  (7906129) + DNA-8-4_DR        DNA/hAT-Ac              961   1020  (1548) 2963732 *
  1258    6.0  5.6  7.1  chr5              64594340 64594553  (7905823) + hAT-N47B_DR       DNA/hAT-Tip100            1    211   (777) 2963733  
  6180    5.2  0.8  3.7  chr5              64594554 64595379  (7904997) + P-1N2_DR          DNA/P                     1    803  (1343) 2963734  
  2010    3.0  0.0  0.0  chr5              64595379 64595611  (7904765) + P-1N2_DR          DNA/P                  1914   2146     (0) 2963735 *
  2934   13.1 11.0  3.1  chr5              64595612 64596210  (7904166) + hAT-N47C_DR       DNA/hAT-Tip100          215    859  (1600) 2963736  
  1532    8.6 30.2  0.0  chr5              64596237 64596560  (7903816) + hAT-N47C_DR       DNA/hAT-Tip100         2038   2459     (0) 2963737  
   865   10.0  0.8  1.5  chr5              64596595 64596726  (7903650) + hAT-N55_DR        DNA/hAT-Tip100            1    131  (1790) 2963738  
   483   14.6  8.6 11.4  chr5              64596727 64596756  (7903620) C DNA-TA-4_DR       DNA/TcMar            (2825)   6970    6813 2963739  
 24517    0.7  0.2  0.0  chr5              64596757 64599504  (7900872) + L2-2_DRe          LINE/L2                1485   4238     (0) 2963740  
   463   16.6 10.0  1.3  chr5              64599472 64599615  (7900761) C EnSpm-N48B_DR     DNA/CMC-EnSpm        (4456)   2503    2398 2963741 *
   540    9.4 20.8  0.0  chr5              64599520 64599611  (7900765) C hAT-N167B_DR      DNA/hAT-Charlie       (210)   1363    1252 2963742  
   699   13.7  0.7  3.0  chr5              64599612 64599747  (7900629) C DNA-TA-4_DR       DNA/TcMar           (-5210)   6748    6624 2963739  
   398   16.9 15.0  2.1  chr5              64599616 64599641  (7900735) + Helitron-2_DR     RC/Helitron           23712  23849  (3563) 2963743 *
  1292   13.1  5.0  6.4  chr5              64599808 64600109  (7900267) + hAT-N55_DR        DNA/hAT-Tip100          705   1002   (919) 2963744  
   667   15.6  0.0  1.8  chr5              64600102 64600212  (7900164) C Penelope-5_DR     LINE/Penelope         (502)   2374    2266 2963745 *
  1096   15.9 16.7  0.4  chr5              64600115 64600341  (7900035) C SINE2-5_DR        SINE/tRNA-V-RTE         (0)    282      19 2963746 *
  1493   20.8 23.7  1.8  chr5              64600209 64600421  (7899955) + Merlin-1_DR       DNA/Merlin             8382   9046  (1479) 2963747  
  2199   10.8  3.0  0.0  chr5              64600422 64600755  (7899621) + HE1_DR1           SINE/tRNA-V-RTE          43    386    (16) 2963748  
   668   17.6  1.7  2.9  chr5              64600646 64600820  (7899556) + DNA-TA-4_DR       DNA/TcMar              4550   4722  (5073) 2963749 *
   952    9.6  0.0  4.5  chr5              64600758 64601031  (7899345) + (TAA)n            Simple_repeat             1    261     (0) 2963750  
   215   19.4  6.5  0.0  chr5              64600980 64601041  (7899335) C DNA9-3_DR         DNA/MULE-MuDR?      (10331)   1048     983 2963751 *
   203   19.7  1.7  5.3  chr5              64601414 64601472  (7898904) + Gypsy-181_DR-I    LTR/Gypsy               663    719  (4468) 2963752  
  3135   10.4  0.2  8.5  chr5              64602003 64602060  (7898316) C Helitron-N2_DR    RC/Helitron           (984)   1479    1002 2963753  
  3683    7.7  0.0  0.8  chr5              64602061 64602585  (7897791) C Mariner-N38_DR    DNA/TcMar-Tc1          (26)    521       1 2963754  
   282    0.0  4.3  6.5  chr5              64602552 64602598  (7897778) C hAT-N164_DR       DNA/hAT-Tip100       (1171)    869     824 2963755 *
   211   10.0  0.0  0.0  chr5              64602603 64602632  (7897744) + L1-92_DR          LINE/L1                4474   4503  (1036) 2963756 *
   221   11.4  5.1  0.0  chr5              64602611 64602689  (7897687) + hAT-10_DR         DNA/hAT-Tip100         4156   4238   (242) 2963757 *
  6809    6.3  0.9  1.0  chr5              64602662 64603622  (7896754) C L1-125_DR         LINE/L1                 (0)   2888    1929 2963758  
  2069    3.7  0.4  1.1  chr5              64603797 64604070  (7896306) C Mariner-N38_DR    DNA/TcMar-Tc1         (102)    445     174 2963759  
  6509    5.5  3.4  0.1  chr5              64604092 64604924  (7895452) + HarbingerN4_DR    DNA/PIF-Harbinger         1    860     (0) 2963760  
   214   26.9  0.0  0.0  chr5              64605916 64605982  (7894394) C EnSpm-7_DR        DNA/CMC-EnSpm        (3861)   7173    7107 2963761 *
   241   23.7  0.0  0.0  chr5              64605929 64605987  (7894389) C Polinton-4N1_DR   DNA/Maverick         (5659)   4777    4719 2963762  
   460   14.5 11.4  4.6  chr5              64606026 64606148  (7894228) C CryptonV-N6_DR    DNA/Crypton-V         (355)    207      77 2963763  
   227   14.8 21.3  1.1  chr5              64606307 64606320  (7894056) C EnSpm-N13_DR      DNA/CMC-EnSpm        (2527)  19622   19594 2963764  
  2832    7.8 12.1  1.5  chr5              64606321 64606815  (7893561) + Mariner-N38_DR    DNA/TcMar-Tc1             1    547     (0) 2963765  
   413   11.3  1.4  1.4  chr5              64606816 64606878  (7893498) C MuDR-1_DR         DNA/MULE-NOF?        (5084)   2329    2267 2963766  
   365   25.2  5.2  7.3  chr5              64606900 64607053  (7893323) + DNA-8-26_DR       DNA/hAT-Tip100          121    271  (1903) 2963767  
  4140    8.6  6.8  1.8  chr5              64607130 64607766  (7892610) + TZF28B            DNA/TcMar-Tc1             1    668   (946) 2963768  
  3129   11.0  6.9  0.2  chr5              64607764 64608256  (7892120) + TZF28B            DNA/TcMar-Tc1          1089   1614     (0) 2963769 *
   371    8.9  0.0  0.0  chr5              64608321 64608365  (7892011) + DNA8-25_DR        DNA                    2029   2073  (1894) 2963770 *
   610   25.2 11.9  7.5  chr5              64608326 64608391  (7891985) + Penelope-1_DR     LINE/Penelope          3733   3824   (622) 2963771  
   696   12.6  0.0  1.0  chr5              64608392 64608495  (7891881) C hAT-N34B_DR       DNA/hAT-Ac              (0)    842     740 2963772  
   610   25.2 11.9  7.5  chr5              64608496 64608720  (7891656) + Penelope-1_DR     LINE/Penelope          3825   4143   (303) 2963771 *
  1034    7.4  0.4 17.2  chr5              64608499 64608737  (7891639) + EnSpm-N25_DR      DNA/CMC-EnSpm           774    964  (3722) 2963773  
   539   11.3  0.0 20.9  chr5              64608594 64608609  (7891767) C EnSpm-N48B_DR     DNA/CMC-EnSpm        (6124)    835     819 2963774 *
   357   17.5  0.8  8.2  chr5              64608610 64608740  (7891636) + Helitron-N2_DR    RC/Helitron            1473   1594   (869) 2963775 *
   489   25.5  0.0  0.0  chr5              64608716 64608821  (7891555) + CryptonV-N5_DR    DNA/Crypton-V          4094   4199 (20338) 2963776 *
   518   14.6  2.1  0.0  chr5              64608730 64608825  (7891551) + EnSpm-6N1_DR      DNA/CMC-EnSpm          6335   6432  (2804) 2963777 *
   539   11.3  0.0 20.9  chr5              64608741 64608801  (7891575) C EnSpm-N48B_DR     DNA/CMC-EnSpm        (6124)    818     750 2963774  
   308   13.2  1.4  1.4  chr5              64608765 64608833  (7891543) + DNA-6-N4_DR       DNA/IS3EU              1379   1447  (2430) 2963778 *
   512   18.8 10.2  2.7  chr5              64608818 64608954  (7891422) C hAT-N126C_DR      DNA/hAT-Ac            (279)    364     218 2963779  
   432   21.7  1.7  5.2  chr5              64609378 64609557  (7890819) + DNA-N43_DR        DNA/TcMar-Fot1          548    721   (333) 2963780  
   346   12.9  0.0 19.9  chr5              64609389 64609581  (7890795) C Zisupton-7_DR     DNA/Zisupton         (5552)  11530   11370 2963781 *
   449   17.3  1.4  0.7  chr5              64609477 64609616  (7890760) C Polinton-4N1_DR   DNA/Maverick         (5604)   4832    4692 2963782  
   420    9.9  1.1  7.3  chr5              64609868 64609954  (7890422) C DNAX-19_DR        DNA                     (0)    439     358 2963783  
   256   13.5  8.3  1.6  chr5              64610014 64610073  (7890303) C DNAX-19_DR        DNA                    (14)    425     362 2963783  
  9244    4.5  3.9  0.3  chr5              64610075 64611239  (7889137) + Harbinger-4N1C_DR DNA/PIF-Harbinger         1   1206     (0) 2963784  
   201   20.4  0.0 13.3  chr5              64611299 64611383  (7888993) C DNAX-19_DR        DNA                    (16)    423     349 2963783  
   281   17.5  4.8  0.0  chr5              64611395 64611457  (7888919) C DNAX-19_DR        DNA                    (31)    408     343 2963783  
   249   15.5  0.0 19.4  chr5              64611445 64611524  (7888852) C DNAX-19_DR        DNA                    (18)    421     355 2963783 *
  2060    6.8  1.1  0.0  chr5              64611681 64611943  (7888433) C SINE3-1a          SINE/5S-Deu-L2        (304)    266       1 2963785  
   497   18.6  9.6  3.6  chr5              64613213 64613368  (7887008) C DNA11TA1_DR       DNA/CMC-EnSpm           (1)    202      38 2963786  
  2848    9.9 12.8  0.5  chr5              64613390 64613935  (7886441) + EnSpm-N26_DR      DNA/CMC-EnSpm             1    613     (0) 2963787  
   767   11.1 10.1  4.3  chr5              64613936 64614113  (7886263) C DNA11TA1_DR       DNA/CMC-EnSpm           (0)    203      16 2963788  
   593   22.8  3.4  1.3  chr5              64614171 64614203  (7886173) + DNA2-14_DR        DNA                    5587   5622  (2000) 2963789  
  3658   11.6 10.0 17.0  chr5              64614204 64615192  (7885184) C Harbinger-4N1B_DR DNA/PIF-Harbinger       (2)   1161     232 2963790  
  1146    9.1 15.6  0.0  chr5              64615188 64615373  (7885003) C HE1_DR1           SINE/tRNA-V-RTE       (187)    215       1 2963791 *
   660   21.1  8.2  2.0  chr5              64615215 64615398  (7884978) + DNAX-23_DR        DNA                    4513   4707  (7094) 2963792 *
   232   13.9  0.0  0.0  chr5              64615420 64615462  (7884914) C LOOPERN3B_DR      DNA/Kolobok-T2        (397)    652     610 2963793  
   201   21.9  0.0  3.6  chr5              64615429 64615485  (7884891) C EnSpm-9_DR        DNA/CMC-EnSpm        (7673)    947     893 2963794 *
  1110   17.1  0.0  3.2  chr5              64615456 64615679  (7884697) C CryptonV-N6_DR    DNA/Crypton-V         (345)    217       1 2963795  
  2204    9.8 20.8  1.8  chr5              64615781 64616208  (7884168) C TDR13             DNA                     (1)    771     264 2963796  
   720   13.8  2.6  0.0  chr5              64616214 64616329  (7884047) C TDR13             DNA                   (651)    121       3 2963796  
   234   10.2 14.3  0.0  chr5              64616443 64616491  (7883885) + Tx1-1_DR          LINE/L1-Tx1            5580   5635     (0) 2963797 *
   264   11.1  3.7  0.0  chr5              64616451 64616504  (7883872) C hAT-N34_DR        DNA/hAT-Ac            (266)    683     628 2963798  
   210   19.1  1.2  6.2  chr5              64616465 64616548  (7883828) C hAT-N36C_DR       DNA/hAT              (1689)    228     149 2963799 *
  1049   20.3 20.1  2.5  chr5              64616788 64617161  (7883215) + DNA8-28_DR        DNA/hAT                3014   3451  (3691) 2963800 *
  1628   10.3 22.9  1.4  chr5              64616822 64617126  (7883250) C SINE2-4_DR        SINE/tRNA-V-RTE         (0)    371       2 2963801  
   900   18.9 31.9  2.9  chr5              64617127 64617247  (7883129) C Helitron-2_DR     RC/Helitron          (3591)  23821   23276 2963802  
   535   12.3  6.9  0.7  chr5              64617234 64617364  (7883012) C HAT1_DR           DNA/hAT-Ac           (2599)    693     555 2963803 *
   899    9.7  0.0  1.7  chr5              64617249 64617426  (7882950) + (TCTA)n           Simple_repeat             3    177     (0) 2963804  
   222   24.7  0.0  0.0  chr5              64617361 64617437  (7882939) C EnSpm-N48_DR      DNA/CMC-EnSpm        (1622)   1956    1880 2963805 *
  1522   17.4  1.7  6.8  chr5              64617816 64618234  (7882142) C EnSpm-N13_DR      DNA/CMC-EnSpm        (2489)  19660   19262 2963806 *
  3626    9.5  0.2  0.2  chr5              64617869 64618415  (7881961) C Mariner-N38_DR    DNA/TcMar-Tc1           (0)    547       1 2963807  
  2486   17.4  8.1  4.4  chr5              64618416 64618540  (7881836) C Merlin-1_DR       DNA/Merlin           (7766)   2719    2057 2963808  
   554   15.6  3.8  3.8  chr5              64618422 64618554  (7881822) + Zisupton-6_DR     DNA/Zisupton          20726  20858  (1258) 2963809 *
   352   11.9 29.4  0.0  chr5              64618545 64618653  (7881723) C hAT-N21B_DR       DNA/hAT-Ac            (356)    945     805 2963810 *
   294   12.3  9.2  6.7  chr5              64618596 64618682  (7881694) C Merlin-1_DR       DNA/Merlin           (5682)   4845    4757 2963811 *
  1117   18.0  0.0  3.1  chr5              64618676 64618876  (7881500) C TE-X-6B_DR        DNA/Crypton-A         (142)    432     238 2963812  
  4481    7.1  6.9  8.2  chr5              64618879 64619627  (7880749) + DNA-3-2B_DR       DNA/PIF-Harbinger         1    740    (92) 2963813  
  3134    9.0  6.8  1.0  chr5              64619624 64620093  (7880283) C hAT-25N1_DR       DNA/hAT-Charlie       (462)    543      47 2963814 *
  1862   13.7 17.9  2.0  chr5              64620125 64620503  (7879873) + DNA-X-2B_DR       DNA                       2    439     (0) 2963815  
   362   10.0  7.2  2.8  chr5              64621220 64621296  (7879080) C EnSpm-N2_DR       DNA/CMC-EnSpm         (884)   3131    3071 2963816 *
  2126    5.6  0.3  0.3  chr5              64621230 64621514  (7878862) + Mariner-N38_DR    DNA/TcMar-Tc1            28    312   (235) 2963817  
  2268    3.8  2.8  0.0  chr5              64621516 64621797  (7878579) C hAT-N32C_DR       DNA/hAT-Charlie         (0)    681     392 2963818  
  3655    3.8  1.3  0.0  chr5              64621798 64622247  (7878129) + Copia-16_DR-LTR   LTR/Gypsy?                1    456     (0) 2963819  
  2005    6.2 12.6  1.7  chr5              64622248 64622573  (7877803) C hAT-N32C_DR       DNA/hAT-Charlie       (284)    397      37 2963818  
   455   20.2 16.4  1.5  chr5              64622422 64622592  (7877784) C Dada-U1B_DR       DNA/Dada             (5032)   4496    4301 2963820 *
   950    9.6  4.6 23.1  chr5              64622588 64622872  (7877504) + Mariner-N38_DR    DNA/TcMar-Tc1           306    547     (0) 2963821  
   411   21.8  0.0  0.0  chr5              64622981 64623054  (7877322) + HarbingerN6B_DR   DNA/PIF-Harbinger       199    272   (450) 2963822  
  1094   10.5  1.2  0.6  chr5              64623055 64623226  (7877150) C TDR23             DNA                     (0)   1147     975 2963823  
   732    4.9  6.8  0.9  chr5              64623223 64623325  (7877051) C TDR23             DNA                   (491)    656     548 2963823 *
  1500   11.0  9.2  0.4  chr5              64623321 64623558  (7876818) + Harbinger-4N1_DR  DNA/PIF-Harbinger       763   1021     (0) 2963824  
   206   13.5  5.4  0.0  chr5              64623598 64623634  (7876742) + hAT-N26_DR        DNA/hAT-Ac              758    796   (663) 2963825 *
  1121    2.3  0.0  0.0  chr5              64623616 64623747  (7876629) + L2-1_DR           LINE/L2                4853   4984     (1) 2963826  
   212   23.9  6.0  3.2  chr5              64624236 64624386  (7875990) + Helitron-4_DR     RC/Helitron           13366  13520 (18348) 2963827 *
   372   25.9  0.4  0.2  chr5              64624269 64624409  (7875967) + ERV1-7_DR-I       LTR/ERV1               1937   2078  (4625) 2963828 *
   877    3.8  0.0  0.0  chr5              64624284 64624415  (7875961) + (TAGA)n           Simple_repeat             4    135     (0) 2963829 *
  1342   17.9  2.6  1.3  chr5              64624360 64624416  (7875960) C Merlin-1_DR       DNA/Merlin           (8925)   1602    1542 2963830  
  8251    9.6  8.4  0.7  chr5              64624417 64625710  (7874666) C TE-X-1B_DR        DNA                     (0)   1409      16 2963831  
   884   16.5  2.8  5.2  chr5              64625584 64625800  (7874576) C Merlin-1_DR       DNA/Merlin           (9264)   1263    1052 2963830 *
   539    8.9  1.0  0.0  chr5              64625714 64625814  (7874562) + Zisupton-6_DR     DNA/Zisupton           1228   1329 (20787) 2963832 *
   770   14.2  0.0 11.4  chr5              64625734 64625802  (7874574) + DNA8-25_DR        DNA                     785    831  (3136) 2963833  
  3015    9.0  8.6  0.2  chr5              64625803 64626270  (7874106) + TC1DR2            DNA/TcMar-Tc1             2    508   (368) 2963834  
   454   22.4  0.0  0.0  chr5              64625815 64625838  (7874538) C Helitron-N2_DR    RC/Helitron           (905)   1558    1434 2963835 *
  1355    9.0  4.8 31.3  chr5              64626278 64626697  (7873679) + EnSpm-N6_DR       DNA/CMC-EnSpm?            1    335    (11) 2963836  
   283   14.1  4.5 22.3  chr5              64626699 64626808  (7873568) + TC1DR2            DNA/TcMar-Tc1           596    689   (187) 2963837  
  1704   10.1 33.7  3.2  chr5              64626850 64627259  (7873117) + TDR5              DNA/CMC-EnSpm             1    531     (0) 2963838  
   425   21.0  2.4  9.3  chr5              64627645 64627770  (7872606) C Harbinger-N31B_DR DNA/PIF-Harbinger       (0)    681     564 2963839  
   370   11.9 28.7  1.7  chr5              64627772 64627865  (7872511) C EnSpm-N26B_DR     DNA/CMC-EnSpm           (1)    220     102 2963840  
   227   13.0  1.8  5.5  chr5              64627835 64627891  (7872485) C EnSpm-N26_DR      DNA/CMC-EnSpm          (88)    525     471 2963841 *
   402    8.9  6.2  1.2  chr5              64627919 64627998  (7872378) + DNA11TA1_DR       DNA/CMC-EnSpm             1     84   (119) 2963842  
   356   10.9  1.1  0.0  chr5              64628029 64628120  (7872256) C Helitron-2_DR     RC/Helitron         (21288)   6124    6032 2963843  
   235   14.0  0.0  3.5  chr5              64628042 64628130  (7872246) C LOOPER-N5B_DR     DNA/Kolobok-T2        (387)   1153    1068 2963844 *
   325   14.3  6.0  0.0  chr5              64628064 64628147  (7872229) C Rex1-31_DRe       LINE/Rex-Babar        (414)   3119    3031 2963845  
   321   15.1  7.0  0.9  chr5              64628148 64628163  (7872213) + hAT-N48C_DR       DNA/hAT-Ac             1698   1803   (496) 2963846  
   601   16.6  7.2  3.2  chr5              64628164 64628238  (7872138) + Copia-11F_DR-LTR  LTR/Gypsy?              282    468     (0) 2963847  
   298   22.5  3.7  2.4  chr5              64628334 64628415  (7871961) C Harbinger-N28_DR  DNA/PIF-Harbinger     (425)    237     155 2963848  
   205   15.1  7.5  0.0  chr5              64628447 64628499  (7871877) + EnSpm-15_DR       DNA/CMC-EnSpm           647    703 (10751) 2963849 *
  1249   10.7  4.5  6.9  chr5              64628459 64628680  (7871696) C EnSpm-N37_DR      DNA/CMC-EnSpm         (975)   5672    5456 2963850  
   572   18.9  8.4 12.4  chr5              64628535 64628660  (7871716) C DNA2-7_DR         DNA                  (9199)    451     354 2963851 *
   627   11.6  1.4  9.4  chr5              64628661 64628873  (7871503) C EnSpm-N37_DR      DNA/CMC-EnSpm        (1061)   5586    5449 2963852  
   604   13.1  0.0 10.7  chr5              64628754 64628898  (7871478) C EnSpm-N37_DR      DNA/CMC-EnSpm        (1061)   5586    5456 2963852 *
   628   12.7  3.6 10.3  chr5              64628817 64629319  (7871057) C EnSpm-N37_DR      DNA/CMC-EnSpm        (1061)   5586    5449 2963852  
   572   18.9  8.4 12.4  chr5              64628899 64629308  (7871068) C DNA2-7_DR         DNA                  (9199)    353      31 2963851 *
   529   21.0  9.2  3.5  chr5              64629924 64630086  (7870290) + DNA-8-9_DR        DNA/hAT-Ac             3234   3405   (314) 2963853 *
  1875   14.9  6.1  5.7  chr5              64629961 64629972  (7870404) + DNAX-23_DR        DNA                    9307   9322  (2479) 2963854  
   883   14.1  7.7  0.0  chr5              64629973 64630128  (7870248) + SINE2-3B_DR       SINE/tRNA-V              18    185   (166) 2963855  
  2693    9.0  0.0  1.6  chr5              64630129 64630502  (7869874) C SINE2-3_DR        SINE/tRNA-V-RTE         (0)    368       1 2963856  
  1875   14.9  6.1  5.7  chr5              64630129 64630408  (7869968) + DNAX-23_DR        DNA                    9323   9719  (2082) 2963854 *
   689   19.1  0.0  3.7  chr5              64630380 64630520  (7869856) C DNA2-16_DR        DNA                  (9891)   8160    8025 2963857 *
   662    9.4  0.0  1.0  chr5              64630502 64630598  (7869778) + SINE2-4_DR        SINE/tRNA-V-RTE         170    265   (106) 2963858 *
   580   12.4  0.0  2.1  chr5              64630512 64630610  (7869766) C DNA8-23_DR        DNA                  (4627)   2112    2016 2963859 *
  4420    7.2  8.5  1.6  chr5              64630615 64631275  (7869101) + DIRS-N2_DR        LTR/Ngaro              3785   4490  (1539) 2963860  
  2143   11.3  6.4  0.0  chr5              64631268 64631590  (7868786) C TDR8D             DNA                     (8)    671     328 2963861 *
  1823    8.1  0.0  0.0  chr5              64631591 64631825  (7868551) C Harbinger-4N1C_DR DNA/PIF-Harbinger       (0)   1206     972 2963862  
  6424    2.1  3.6  0.0  chr5              64631830 64632588  (7867788) C DNA2-2_DR         DNA                     (0)    786       1 2963863  
  3526   11.4  7.2  2.8  chr5              64632593 64633369  (7867007) C Harbinger-4N1C_DR DNA/PIF-Harbinger     (238)    968       1 2963862  
  1954   10.3  5.8  0.3  chr5              64633372 64633682  (7866694) C TDR8D             DNA                   (351)    328       1 2963861  
  1306   14.0  7.0  0.0  chr5              64633683 64633924  (7866452) C DNA-1-6_DR        DNA                   (322)    303      45 2963864  
   399   11.3  0.0  0.0  chr5              64633920 64633981  (7866395) C HE1_DR1           SINE/tRNA-V-RTE       (299)    103      42 2963865 *
   352   15.8  4.3  5.8  chr5              64634711 64634851  (7865525) + hAT-N21_DR        DNA/hAT-Charlie        1602   1740   (106) 2963866 *
   478   12.1  1.5  5.9  chr5              64634727 64634747  (7865629) C Helitron-2_DR     RC/Helitron         (21039)   6373    6297 2963867  
   501   10.4  2.8  0.0  chr5              64634749 64634854  (7865522) C CryptonV-3_DR     DNA/Crypton-V       (22923)    530     422 2963868  
   431    7.1  0.0  1.0  chr5              64634779 64634877  (7865499) + P-1_DR            DNA/P                  7533   7630  (2338) 2963869 *
   423    9.7  7.2  0.5  chr5              64634780 64634927  (7865449) + DNA-N45_DR        DNA/CMC-EnSpm           226    346   (367) 2963870 *
   313   24.3  0.0  6.2  chr5              64634855 64634883  (7865493) + L1-53_DR          LINE/L1                1626   1752  (4694) 2963871 *
   478   12.1  1.5  5.9  chr5              64634884 64634895  (7865481) C Helitron-2_DR     RC/Helitron         (21039)   6296    6244 2963867  
  4360   11.7  4.6  5.6  chr5              64635436 64636214  (7864162) C TDR13             DNA                     (0)    772       1 2963872  
   766   13.7  0.7  0.0  chr5              64636338 64636476  (7863900) + DNA11TA1_DR       DNA/CMC-EnSpm             1    140    (63) 2963873  
  5564   15.7  2.0 18.5  chr5              64636477 64638051  (7862325) C Kolobok-N2A_DR    DNA/Kolobok-T2          (0)   1355       1 2963874  
   475    7.6  1.5  0.0  chr5              64638052 64638117  (7862259) + DNA11TA1B_DR      DNA/CMC-EnSpm           137    203     (0) 2963875  
  1133   11.5  3.1  1.0  chr5              64638120 64638312  (7862064) + DNA11TA1B_DR      DNA/CMC-EnSpm             1    197     (6) 2963876  
  3748   11.3 16.6  0.1  chr5              64639082 64639744  (7860632) C TDR13             DNA                     (0)    772       1 2963877  
   280   26.6  5.1  0.0  chr5              64639684 64639762  (7860614) + DNA9-3_DR         DNA/MULE-MuDR?         5718   5800  (5579) 2963878 *
  5663    3.8  1.9  0.6  chr5              64639822 64640508  (7859868) C hAT-N45C_DR       DNA/hAT?                (0)   1237     542 2963879  
 18424    3.4  2.7  0.5  chr5              64640509 64642852  (7857524) + DNA8-4_DR         DNA/hAT-Charlie           1   2395     (0) 2963880  
  3760    5.9  4.3  1.5  chr5              64642853 64643386  (7856990) C hAT-N45C_DR       DNA/hAT?              (688)    549       1 2963881  
  1378    9.8  0.0  1.6  chr5              64643604 64643799  (7856577) C LTR-11_DR-LTR     LTR                     (0)    193       1 2963882  
   223   16.7  2.4  0.0  chr5              64643800 64643841  (7856535) C LTR-11_DR-I       LTR                     (0)     43       1 2963883  
  1378   12.4  0.0  0.0  chr5              64643842 64644034  (7856342) C LTR-11_DR-LTR     LTR                     (0)    193       1 2963884  
   263   13.9  0.0  0.0  chr5              64644035 64644077  (7856299) C LTR-11_DR-I       LTR                     (0)     43       1 2963885  
   625   16.1  7.1  0.0  chr5              64644078 64644189  (7856187) C LTR-11_DR-LTR     LTR                     (0)    193      74 2963886  
   359   22.4 12.8  0.8  chr5              64644201 64644317  (7856059) C HATN2_DR          DNA/hAT              (1071)    148      18 2963887  
  7349    2.3  0.0 15.5  chr5              64644376 64645508  (7854868) + hAT-N163_DR       DNA/hAT-Charlie           1    981     (0) 2963888  
   307   13.8  1.7  3.4  chr5              64645473 64645532  (7854844) C TDR19             DNA/hAT-Charlie       (168)    237     179 2963889 *
  1420   17.2  7.8  4.3  chr5              64645524 64645948  (7854428) + hAT-N135_DR       DNA/hAT-Charlie          28    466    (76) 2963890  
  1557    8.9 30.8  0.0  chr5              64645979 64646270  (7854106) C DNA-AT-1_DR       DNA                    (10)    382       1 2963891  
   440   11.6 10.1  0.0  chr5              64646271 64646339  (7854037) + hAT-N135_DR       DNA/hAT-Charlie         467    542     (0) 2963892  
   285   18.8  0.0  4.7  chr5              64646287 64646353  (7854023) C CryptonV-N5_DR    DNA/Crypton-V       (21475)   3062    2999 2963893 *
   287   11.8  1.7  5.4  chr5              64646946 64646966  (7853410) C EnSpm-16_DR       DNA/CMC-EnSpm        (9070)    714     603 2963894  
   427    5.4  2.1  2.1  chr5              64646967 64647061  (7853315) C Harbinger-N17_DR  DNA/PIF-Harbinger     (994)    651     557 2963895  
   318    9.1  4.5  0.0  chr5              64646991 64647078  (7853298) C CryptonV-2_DR     DNA/Crypton-V       (15856)   5955    5864 2963896 *
   842   11.1 29.1  1.0  chr5              64647004 64647240  (7853136) C Merlin-1_DR       DNA/Merlin           (8922)   1605    1303 2963897 *
  2483    7.8  2.9  0.3  chr5              64647098 64647442  (7852934) C TE-X-1_DR         DNA                    (98)   1380    1027 2963898  
  1853   17.1 20.7  7.4  chr5              64647099 64647442  (7852934) + Merlin-2_DR       DNA/Merlin            10175  11061  (2860) 2963899 *
  2741    9.3  4.0  7.2  chr5              64647443 64647917  (7852459) C TE-X-1_DR         DNA                   (943)    535      75 2963898  
   712    9.6  0.0  0.0  chr5              64647856 64647949  (7852427) C Merlin-1_DR       DNA/Merlin           (9264)   1263    1170 2963897 *
  1853   17.1 20.7  7.4  chr5              64647918 64647937  (7852439) + Merlin-2_DR       DNA/Merlin            11062  11117  (2804) 2963899  
  2505    3.3  7.2  2.8  chr5              64647947 64648292  (7852084) C HE2_DR            SINE/tRNA-V-RTE         (1)    362       2 2963900  
  1328   24.0 10.0 11.2  chr5              64648293 64648887  (7851489) + EnSpm-N11_DR      DNA/CMC-EnSpm          3044   3629  (1724) 2963901 *
  2398    6.3  8.0  5.3  chr5              64648293 64648338  (7852038) C DNA6-6_DR         DNA                  (6713)   4509    4158 2963902  
  1920   15.6  6.4  0.0  chr5              64648574 64648887  (7851489) C SINE2-4_DR        SINE/tRNA-V-RTE         (3)    368      35 2963903  
  1083   22.6  4.6 13.9  chr5              64648707 64649230  (7851146) C DNAX-25B_DR       DNA/Zisupton         (1042)   2496    2016 2963904 *
  1416   21.2  5.6  6.7  chr5              64648888 64648964  (7851412) C DNA2-7_DR         DNA                  (4890)   4757    4371 2963905 *
  1766   12.3 18.6  2.3  chr5              64648889 64649330  (7851046) C hAT-N21B_DR       DNA/hAT-Ac             (83)   1218     707 2963906  
   322   11.8  0.0  2.0  chr5              64649287 64649338  (7851038) + MuDR-2_DR         DNA/MULE-MuDR         18082  18132  (5801) 2963907 *
   369   15.7  1.0  1.9  chr5              64649762 64649865  (7850511) + Helitron-N3B_DR   RC/Helitron            2363   2465  (4139) 2963908 *
   392   16.2  4.0  0.0  chr5              64649790 64649888  (7850488) + hAT-25_DR         DNA/hAT-Charlie        2247   2349    (51) 2963909 *
  1368   17.1  1.1 28.9  chr5              64649809 64650351  (7850025) + DNA9-3_DR         DNA/MULE-MuDR?         9520   9945  (1434) 2963910 *
  2525    6.4  0.8  5.8  chr5              64649977 64650356  (7850020) + SINE2-3_DR        SINE/tRNA-V-RTE           7    368     (0) 2963911  
   597   20.6  3.6  1.2  chr5              64650225 64650391  (7849985) C Helitron-4_DR     RC/Helitron         (15413)  16455   16285 2963912 *
  1382    8.8  6.8  4.8  chr5              64650367 64650629  (7849747) C hAT-N32D_DR       DNA/hAT-Charlie       (235)    420     153 2963913 *
  6139    6.4  1.8  0.8  chr5              64650621 64651470  (7848906) + piggyBac-N4_DR    DNA/PiggyBac            387   1244    (79) 2963914  
   309   24.4  0.0  3.9  chr5              64651528 64651608  (7848768) + piggyBac-N4_DR    DNA/PiggyBac           1246   1323     (0) 2963915  
   227   19.0 25.3  0.0  chr5              64651802 64651880  (7848496) C ASAT_CY           Satellite             (123)    139      41 2963916  
   327   15.4  2.5  2.5  chr5              64651897 64652016  (7848360) C DNA-1-7_DR        DNA/PIF-Harbinger     (640)    798     679 2963917  
   229   18.6  0.0  3.7  chr5              64651952 64651967  (7848409) C ERV1-N7-I_DR      LTR/ERV1             (3158)   5410    5333 2963918 *
   317   16.9  0.0  0.0  chr5              64651968 64652032  (7848344) C hAT-N47B_DR       DNA/hAT-Tip100        (786)    202     138 2963919  
   312   18.0  1.6  0.0  chr5              64652187 64652247  (7848129) + Zisupton-6_DR     DNA/Zisupton              1     62 (22054) 2963920  
 42711    1.0  1.3  0.3  chr5              64652282 64657286  (7843090) C DNA-6-N2_DR       DNA                     (0)   5056       1 2963921  
   241    9.3  0.0  7.0  chr5              64657808 64657853  (7842523) C DNA6-1_DR         DNA/hAT-hAT5          (427)    722     680 2963922  
  1014    7.4  0.0  1.5  chr5              64657931 64658068  (7842308) C TDR2              DNA/TcMar-Tc1           (0)    937     802 2963923  
  1007   12.3 11.1  1.0  chr5              64658068 64658248  (7842128) C TDR2              DNA/TcMar-Tc1         (738)    199       1 2963924 *
   290   21.2  0.0  1.5  chr5              64658250 64658316  (7842060) + EnSpm-N10_DR      DNA/CMC-EnSpm          1828   1893  (7415) 2963925 *
   352   18.2  3.9  0.0  chr5              64658258 64658334  (7842042) + ANGEL             DNA/Kolobok             214    293    (16) 2963926  
   288   20.0  5.2  5.2  chr5              64658317 64658363  (7842013) + IS4EU-1_DR        DNA/PIF-ISL2EU         2285   2398  (2606) 2963927 *
   264   16.1  0.0  7.1  chr5              64659123 64659182  (7841194) C Kolobok-N10B_DR   DNA/Kolobok             (0)    271     216 2963928  
   252   21.7 18.8  0.0  chr5              64659148 64659216  (7841160) + LOOPERN4B_DR      DNA/Kolobok-T2          193    274   (229) 2963929 *
   215   19.6  0.0  0.0  chr5              64659235 64659280  (7841096) C DNA2-16_DR        DNA                  (7963)  10088   10043 2963930  
   408   18.3 16.1  0.0  chr5              64659368 64659460  (7840916) + hAT-N172_DR       DNA/hAT-Charlie         205    312   (269) 2963931  
   294    9.3  8.1 13.2  chr5              64659668 64659754  (7840622) + hAT-N172_DR       DNA/hAT-Charlie         382    464   (117) 2963932 *
   435   17.5  1.3  6.6  chr5              64659710 64659868  (7840508) C Harbinger-2_DR    DNA/PIF-Harbinger    (1832)   2495    2345 2963933 *
   479    4.4  0.0  0.0  chr5              64659771 64659861  (7840515) C ACROBAT1          DNA/PIF               (508)    871     781 2963934 *
   594    5.6  0.0  3.3  chr5              64659781 64659873  (7840503) C Kolobok-1_DR      DNA/Kolobok-T2       (3376)   2927    2838 2963935  
   451   10.8  2.7  0.0  chr5              64659862 64659877  (7840499) C Zisupton-7_DR     DNA/Zisupton         (4571)  12507   12398 2963936 *
   446   17.8  0.7  0.7  chr5              64659874 64659914  (7840462) C MuDR-2_DR         DNA/MULE-MuDR        (7501)  16430   16297 2963937 *
  1217    9.8  1.1  0.6  chr5              64659875 64660049  (7840327) C Kolobok-1N2_DR    DNA/Kolobok-T2        (451)    239      64 2963938  
   249   29.4  2.9  0.7  chr5              64659931 64660067  (7840309) + LOOPERN4_DR       DNA/Kolobok-T2          735    874    (43) 2963939 *
   291   23.9  0.0  0.0  chr5              64660044 64660054  (7840322) + ENSPM-6_DR        DNA/CMC-EnSpm         22381  22391 (10225) 2963940  
  1323    9.4  2.1  0.0  chr5              64660055 64660245  (7840131) C hAT-N4C_DR        DNA/hAT-Charlie         (0)    195       1 2963941  
  1009   14.2  2.8  0.6  chr5              64660091 64660267  (7840109) C ENSPM-6_DR        DNA/CMC-EnSpm       (10065)  22551   22371 2963942 *
   300   17.0  0.0  0.0  chr5              64660246 64660298  (7840078) + LOOPERN4B_DR      DNA/Kolobok-T2          445    497     (6) 2963943 *
  2195    9.0  0.7  0.3  chr5              64660569 64660869  (7839507) + HATN13B_DR        DNA/hAT-Ac                1    302   (603) 2963944  
   239    7.1  0.0  0.0  chr5              64660871 64660898  (7839478) + HATN13B_DR        DNA/hAT-Ac              345    372   (533) 2963945  
   856    9.3  5.3  0.6  chr5              64660900 64661051  (7839325) + HATN13_DR         DNA/hAT-Ac              961   1119     (0) 2963946  
   586   12.4 13.9  4.2  chr5              64661370 64661459  (7838917) + EnSpm-7_DR        DNA/CMC-EnSpm          7082   7167  (3867) 2963947  
   444   14.3  3.6  0.0  chr5              64661460 64661543  (7838833) C ANGEL             DNA/Kolobok            (54)    255     169 2963948  
   325   17.1  2.5  3.9  chr5              64661479 64661557  (7838819) + hAT-N137_DR       DNA/hAT-Ac              646    723  (2848) 2963949 *
   201   17.0  4.3  0.0  chr5              64661548 64661593  (7838783) + ANGEL             DNA/Kolobok             192    239    (70) 2963950 *
  4720    7.6  0.5  0.6  chr5              64661594 64662223  (7838153) + DIRS-1C-LTR_DR    LTR/Ngaro                 4    617     (1) 2963951  
   284    5.1  0.0  0.0  chr5              64662207 64662245  (7838131) C EnSpm-N13_DR      DNA/CMC-EnSpm        (8572)  13577   13539 2963952 *
   226   18.7  7.7  1.4  chr5              64662219 64662283  (7838093) C DNA6-1_DR         DNA/hAT-hAT5          (565)    584     516 2963953 *
   276   14.3  0.0  6.3  chr5              64662246 64662273  (7838103) C TE-X-13_DR        Unknown              (1246)   1179    1117 2963954  
   871    6.8  4.3  0.0  chr5              64662853 64662969  (7837407) C DNA13TA1_DR       DNA/TcMar-Tc1          (24)    294     173 2963955  
   218   27.3  1.5  0.0  chr5              64662991 64663056  (7837320) + LTR-11_DR-LTR     LTR                     127    193     (0) 2963956  
  1299   10.9  0.0  1.6  chr5              64663100 64663295  (7837081) + LTR-11_DR-LTR     LTR                       1    193     (0) 2963957  
   276    7.1  2.4  0.0  chr5              64663296 64663337  (7837039) + LTR-11_DR-I       LTR                       1     43     (0) 2963958  
   859   11.3  0.0  0.8  chr5              64663340 64663464  (7836912) + LTR-11_DR-LTR     LTR                      68    191     (2) 2963959  
   310    7.0  0.0  0.0  chr5              64663466 64663508  (7836868) + LTR-11_DR-I       LTR                       1     43     (0) 2963960  
  1313    8.1  3.2  0.5  chr5              64663509 64663694  (7836682) + LTR-11_DR-LTR     LTR                       1    191     (2) 2963961  
   259   11.6  0.0  0.0  chr5              64663697 64663739  (7836637) + LTR-11_DR-I       LTR                       1     43     (0) 2963962  
  1360   12.4  0.0  1.6  chr5              64663740 64663935  (7836441) + LTR-11_DR-LTR     LTR                       1    193     (0) 2963963  
  1957   12.4  5.3 35.5  chr5              64664175 64665026  (7835350) C EnSpm-N8_DR       DNA/CMC-EnSpm           (0)    662       1 2963964  
   226   30.0  6.2  0.0  chr5              64665299 64665378  (7834998) + EnSpm-N10_DR      DNA/CMC-EnSpm          1951   2035  (7273) 2963965  
  2061   11.4  7.0  6.3  chr5              64665999 64666438  (7833938) C HATN10_DR         DNA/hAT-Ac              (0)    455      13 2963966  
   310   24.3  0.9  6.0  chr5              64667082 64667108  (7833268) C ENSPM-6_DR        DNA/CMC-EnSpm       (12935)  19681   19660 2963967  
  1648    4.6  0.0  0.0  chr5              64667109 64667303  (7833073) + hAT-N4C_DR        DNA/hAT-Charlie           1    195     (0) 2963968  
   201   22.1  2.9  0.0  chr5              64669632 64669699  (7830677) + Dada-tL_DR        DNA/Dada               9063   9132  (1275) 2963969 *
  1009    8.6  3.9  0.6  chr5              64669640 64669792  (7830584) + TDR8B             DNA/hAT-Ac              660    817   (146) 2963970  
  1184   13.2  7.9  0.8  chr5              64669798 64670026  (7830350) + DNA-X-4_DR        DNA                     265    509   (736) 2963971 *
  2046   11.7  9.2  0.0  chr5              64670026 64670383  (7829993) + DNA-X-4_DR        DNA                     770   1160    (85) 2963972  
   864   26.3  2.1  8.4  chr5              64670209 64670628  (7829748) + Merlin-1_DR       DNA/Merlin             1301   1629  (8898) 2963973 *
   989   15.5  4.2  4.9  chr5              64670417 64670547  (7829829) C Zisupton-6_DR     DNA/Zisupton        (13174)   8942    8802 2963974  
   558   11.4  4.3  0.0  chr5              64670548 64670687  (7829689) C EnSpm-N25_DR      DNA/CMC-EnSpm        (3725)    961     816 2963975  
   989   15.5  4.2  4.9  chr5              64670688 64670757  (7829619) C Zisupton-6_DR     DNA/Zisupton        (13174)   8801    8724 2963974  
   288   24.7  2.2  0.0  chr5              64670873 64670961  (7829415) + hAT-N170_DR       DNA/Merlin              125    215     (1) 2963976  
   268   26.2  1.2  0.0  chr5              64670971 64671050  (7829326) C DNA6-6_DR         DNA                  (1234)  10047    9967 2963977  
   305    8.5  8.5  0.0  chr5              64672315 64672408  (7827968) C DNA-6-N2_DR       DNA                   (772)   4284    4183 2963978  
   526   15.1  3.0  3.8  chr5              64672552 64672564  (7827812) + DNA2-16_DR        DNA                    8159   8181  (9870) 2963979  
   548    9.3  0.0  0.0  chr5              64672565 64672639  (7827737) + SINE2-3_DR        SINE/tRNA-V-RTE         293    367     (1) 2963980 *
  1643    8.4  3.0  1.3  chr5              64672623 64672923  (7827453) C DNA2-14_DR        DNA                  (7084)    538      11 2963981  
   526   15.1  3.0  3.8  chr5              64672640 64672684  (7827692) + DNA2-16_DR        DNA                    8182   8267  (9784) 2963979 *
  2709   12.3  2.3  8.0  chr5              64672917 64673446  (7826930) + L2-9_DRe          LINE/L2                2878   3379     (0) 2963982  
   325   13.9 20.8  0.0  chr5              64673448 64673519  (7826857) + EnSpm-N17_DR      DNA/TcMar              3302   3388  (1805) 2963983 *
   396   11.3  0.0  0.0  chr5              64673462 64673523  (7826853) + DNA8-10_DR        DNA/hAT-Ac             2136   2197  (1821) 2963984  
  2680    2.6  0.3  0.0  chr5              64674433 64674744  (7825632) + MuDR-N1_DR        DNA/MULE-MuDR             1    313   (583) 2963985  
  2094    2.4  1.6  0.0  chr5              64674746 64674996  (7825380) + MuDR-N1_DR        DNA/MULE-MuDR           642    896     (0) 2963986  
   730   14.4  1.5  3.0  chr5              64674997 64675024  (7825352) + hAT-N203_DR       DNA/hAT-Tip100         3448   3473  (2068) 2963987  
  1134    4.9  7.4  0.6  chr5              64675168 64675330  (7825046) C LOOPERN3B_DR      DNA/Kolobok-T2          (0)   1049     876 2963988  
   203   21.5  5.9  4.3  chr5              64675298 64675365  (7825011) C Gypsy38-I_DR      LTR/Gypsy            (1271)   4114    4046 2963989 *
   461   11.8 11.8  0.0  chr5              64675334 64675409  (7824967) C hAT-N192_DR       DNA/hAT-Tip100        (113)     85       1 2963990  
  1186   10.0  1.6  2.7  chr5              64675410 64675594  (7824782) C LOOPERN3B_DR      DNA/Kolobok-T2        (866)    183       1 2963991  
   454   23.3  3.3  0.8  chr5              64675931 64676051  (7824325) + DNA-6-N5B_DR      DNA                    1712   1835  (1688) 2963992  
   230   32.8  6.1  2.9  chr5              64675955 64676086  (7824290) C HATN4_DR          DNA/hAT-Charlie         (0)    192      57 2963993 *
   889   12.7  1.4  7.5  chr5              64676031 64676226  (7824150) C Copia-11D_DR-LTR  LTR/Gypsy?            (298)    169       1 2963994  
   966   15.9  1.1  2.3  chr5              64676227 64676400  (7823976) + Harbinger-N25_DR  DNA/PIF-Harbinger       323    494    (82) 2963995  
   388   22.4  2.0  1.0  chr5              64677315 64677413  (7822963) C DNA2-16_DR        DNA                  (9779)   8272    8173 2963996 *
   390   21.0  2.0  2.0  chr5              64677332 64677433  (7822943) C Merlin-1_DR       DNA/Merlin           (6406)   4121    4020 2963997 *
   504   12.2  2.4  0.0  chr5              64677353 64677434  (7822942) C HE1_DR1           SINE/tRNA-V-RTE        (33)    369     286 2963998  
   429   22.2  3.1  0.0  chr5              64677414 64677433  (7822943) + EnSpm-15_DR       DNA/CMC-EnSpm           953   1041 (10413) 2963999 *
  1001   13.0  1.2  3.9  chr5              64677434 64677593  (7822783) + Harbinger-8N2_DR  DNA/PIF-Harbinger         1    156   (392) 2964000  
   356   21.0  5.2  1.0  chr5              64677435 64677448  (7822928) C EnSpm-N11_DR      DNA/CMC-EnSpm        (1561)   3792    3693 2964001 *
   559   22.7  1.2 15.4  chr5              64677594 64677926  (7822450) C DNA8-12_DR        DNA                     (1)    325      34 2964002  
   285   19.6 16.1  8.6  chr5              64677658 64678214  (7822162) C hAT-N104_DR       DNA/hAT-Tip100         (44)    486      87 2964003 *
   611   13.3  1.9  0.9  chr5              64678285 64678390  (7821986) + TDR13             DNA                     666    772     (0) 2964004  
  2294   13.9  1.9  0.0  chr5              64678905 64679213  (7821163) + HE1_DR1           SINE/tRNA-V-RTE           1    316    (86) 2964005  
   236   17.1  8.6  0.0  chr5              64679214 64679283  (7821093) C TDR9              DNA                     (2)    206     131 2964006  
  4698    9.8  0.0  3.4  chr5              64679322 64679986  (7820390) + Harbinger-N9_DR   DNA/PIF-Harbinger         1    643     (0) 2964007  
  1125   12.4 11.3  0.0  chr5              64680003 64680179  (7820197) + TDR13             DNA                      23    219   (553) 2964008 *
  1223   14.9 18.2  0.7  chr5              64680171 64680434  (7819942) + TDR13             DNA                     463    772     (0) 2964009  
  3936   14.9  7.6  0.8  chr5              64680460 64681170  (7819206) + TDR13             DNA                       1    759    (13) 2964010  
   230   26.1  2.8  2.8  chr5              64681115 64681185  (7819191) + DNA9-3_DR         DNA/MULE-MuDR?         5710   5780  (5599) 2964011 *
   948   11.6 24.1  1.0  chr5              64681177 64681429  (7818947) + DNAX-18_DR        DNA/Merlin              436    746    (12) 2964012  
   473   21.4  3.4  1.6  chr5              64681842 64681884  (7818492) C EnSpm-N48B_DR     DNA/CMC-EnSpm        (4269)   2690    2646 2964013  
   551   12.8  1.1  5.8  chr5              64681885 64681975  (7818401) + HE1_DR1           SINE/tRNA-V-RTE           3     89   (313) 2964014 *
  1239   17.2  0.4  3.0  chr5              64681969 64682208  (7818168) C HarbingerN7_DR    DNA/PIF-Harbinger      (16)    462     229 2964015  
   240    8.1  2.7  0.0  chr5              64682202 64682238  (7818138) C EnSpm-N38_DR      DNA/CMC-EnSpm        (1710)    732     695 2964016 *
   457   16.6  3.2 10.8  chr5              64682274 64682462  (7817914) + EnSpm-N5B_DR      DNA/CMC-EnSpm            45    220  (1072) 2964017 *
  3270   20.7  3.8  0.8  chr5              64682297 64683242  (7817134) C EnSpm-N5B_DR      DNA/CMC-EnSpm         (237)   1055      82 2964018  
   251   16.2  0.0  4.4  chr5              64683183 64683253  (7817123) + EnSpm-N5B_DR      DNA/CMC-EnSpm          1156   1223    (69) 2964019 *
   343   19.7 16.2  2.6  chr5              64683818 64683841  (7816535) + hAT-N127_DR       DNA/hAT-Charlie        5433   5621  (4695) 2964020  
   748   13.6  0.7  2.1  chr5              64683842 64683984  (7816392) C DNA9-4_DR         DNA                     (0)    419     279 2964021  
   331   21.8  7.4  1.6  chr5              64683882 64684002  (7816374) + EnSpm-N48B_DR     DNA/CMC-EnSpm          1066   1193  (5766) 2964022 *
   665   12.4  3.1  7.2  chr5              64684004 64684133  (7816243) C DNA8-22_DR        DNA                    (25)    760     636 2964023  
   271   23.6  1.1  3.5  chr5              64684125 64684212  (7816164) C hAT-N127_DR       DNA/hAT-Charlie      (4496)   5820    5735 2964024 *
   497   14.8 33.5  0.9  chr5              64684136 64684209  (7816167) + piggyBac-N9_DR    DNA/PiggyBac            462    684   (505) 2964025  
   513    9.7 10.6  1.0  chr5              64684210 64684303  (7816073) + DNA9-4_DR         DNA                     317    419     (0) 2964026  
   418   12.4  2.4  9.7  chr5              64684304 64684436  (7815940) C DNA8-22_DR        DNA                   (624)    161       9 2964023  
   440   22.9  7.2  7.2  chr5              64684560 64684766  (7815610) C ANGEL             DNA/Kolobok             (0)    309     103 2964027  
   306   22.9  2.7  9.3  chr5              64684641 64684789  (7815587) + hAT-N134_DR       DNA/hAT?                819    958   (107) 2964028 *
   383    8.3  8.4  3.2  chr5              64684727 64684739  (7815637) + DNA8-10_DR        DNA/hAT-Ac             1562   1615  (2403) 2964029  
   403   11.1  0.0  0.0  chr5              64684740 64684838  (7815538) C EnSpm-N48_DR      DNA/CMC-EnSpm        (1683)   1895    1797 2964030  
   394    9.1  0.8  0.0  chr5              64684741 64684861  (7815515) + Helitron-4_DR     RC/Helitron           11816  11937 (19931) 2964031 *
   538    1.9  0.5  0.0  chr5              64684763 64684842  (7815534) + EnSpm-N13_DR      DNA/CMC-EnSpm         18958  19040  (3109) 2964032 *
  1388   11.2 23.2  9.2  chr5              64684776 64685306  (7815070) C Merlin-1_DR       DNA/Merlin           (8289)   2238    1640 2964033  
   456    3.8  0.0  2.9  chr5              64684843 64684863  (7815513) + DNA2-7_DR         DNA                    2636   2718  (6932) 2964034 *
   383    8.3  8.4  3.2  chr5              64684864 64684880  (7815496) + DNA8-10_DR        DNA/hAT-Ac             1616   1698  (2320) 2964029  
  1696    7.9 31.8  0.4  chr5              64684934 64685313  (7815063) + Mariner-N38_DR    DNA/TcMar-Tc1            49    547     (0) 2964035  
   245   21.7  7.1  6.1  chr5              64685217 64685265  (7815111) C MuDR-2_DR         DNA/MULE-MuDR        (7999)  15934   15823 2964036 *
   378   16.1  0.0  0.0  chr5              64685266 64685327  (7815049) C Zisupton-6_DR     DNA/Zisupton        (13125)   8991    8930 2964037  
   239   26.6  7.0  5.0  chr5              64685319 64685339  (7815037) + IS3EU-4_DR        DNA/IS3EU              4019   4042 (10987) 2964038 *
  1091   14.1 13.6  3.3  chr5              64685340 64685618  (7814758) + ANGEL             DNA/Kolobok               1    307     (2) 2964039  
   278    8.7  2.9  0.0  chr5              64686040 64686108  (7814268) C ENSPM-6_DR        DNA/CMC-EnSpm        (4233)  28383   28313 2964040  
   252    4.0  0.0  0.0  chr5              64686056 64686131  (7814245) + L1-119_DR         LINE/L1                1137   1212  (4065) 2964041 *
   656   16.8  6.8  1.6  chr5              64686156 64686331  (7814045) C DNA11TA1_DR       DNA/CMC-EnSpm          (18)    185       1 2964042  
   358   10.7  5.1  3.8  chr5              64686376 64686453  (7813923) + Helitron-2_DR     RC/Helitron           11747  11825 (15587) 2964043  
   319   13.3  5.4  2.1  chr5              64686379 64686470  (7813906) + EnSpm-10_DR       DNA/CMC-EnSpm          5741   5835   (470) 2964044 *
  1474   13.4  2.1  0.3  chr5              64686405 64686451  (7813925) C Helitron-N2_DR    RC/Helitron           (941)   1522    1233 2964045  
  1515    8.9  1.3  0.8  chr5              64686452 64686689  (7813687) C Mariner-N38_DR    DNA/TcMar-Tc1           (0)    547     309 2964046  
  2566    5.3  0.0  0.0  chr5              64686690 64687007  (7813369) + DNA13TA1a_DR      DNA/TcMar-Tc1             1    318     (0) 2964047  
   404   28.2  4.0  6.8  chr5              64686985 64687010  (7813366) + hAT-N127_DR       DNA/hAT-Charlie        5790   6009  (4305) 2964048 *
  1614    7.0  0.0  0.0  chr5              64687011 64687210  (7813166) + DNA2-16_DR        DNA                   13840  14039  (4012) 2964049  
   207   26.8  0.0  1.8  chr5              64687162 64687218  (7813158) + EnSpm-N36_DR      DNA/CMC-EnSpm          1143   1198  (2027) 2964050 *
   313   18.3 17.3  0.0  chr5              64687204 64687307  (7813069) C DNAX-25_DR        DNA/Zisupton         (2036)   1391    1270 2964051 *
   509   18.8  1.3  8.5  chr5              64687273 64687423  (7812953) + Merlin-1_DR       DNA/Merlin             2059   2199  (8328) 2964052 *
   595   13.2  2.4  7.9  chr5              64687308 64687398  (7812978) C Mariner-N38_DR    DNA/TcMar-Tc1         (232)    315       1 2964046  
   282   18.4  4.4 11.8  chr5              64687399 64687449  (7812927) + ENSPM-6_DR        DNA/CMC-EnSpm          2748   2789 (29827) 2964053  
   211   21.1  1.4  2.8  chr5              64687462 64687488  (7812888) + EnSpm-N48B_DR     DNA/CMC-EnSpm          1795   1864  (5093) 2964054  
   233   18.2  0.0  0.0  chr5              64687489 64687532  (7812844) C EnSpm-N13_DR      DNA/CMC-EnSpm       (14479)   7670    7627 2964055  
   233    9.4  0.0  0.0  chr5              64687502 64687533  (7812843) C Helitron-N3_DR    RC/Helitron          (1450)   1566    1535 2964056  
   233    0.0  0.0  0.0  chr5              64687506 64687533  (7812843) + EnSpm-N13_DR      DNA/CMC-EnSpm          8151   8178 (13971) 2964054  
   214   13.3  4.4  0.0  chr5              64688697 64688741  (7811635) + hAT-N110_DR       DNA/hAT?                  1     47   (650) 2964057  
   722   11.0  7.6  0.0  chr5              64688750 64688867  (7811509) + Tc1-1_DR          DNA/TcMar-Tc1           888   1014   (611) 2964058  
  3432   13.2  1.9  0.2  chr5              64689019 64689550  (7810826) + Tc1-1_DR          DNA/TcMar-Tc1           865   1405   (220) 2964059  
  2069   12.5  2.8  1.5  chr5              64689670 64689995  (7810381) + Tc1-1_DR          DNA/TcMar-Tc1           884   1213   (412) 2964060  
  1955   12.6 10.4  1.1  chr5              64689995 64690331  (7810045) + Tc1-1_DR          DNA/TcMar-Tc1           919   1286   (339) 2964061 *
  1510   11.9  5.2  3.0  chr5              64690473 64690802  (7809574) C hAT-N91_DR        DNA/hAT-Ac             (18)    337       1 2964062  
  3577   10.2  6.6  1.6  chr5              64691687 64692264  (7808112) C LOOPERN3B_DR      DNA/Kolobok-T2          (0)   1049     444 2964063  
   703    7.7  0.0  0.0  chr5              64692266 64692356  (7808020) + hAT-N146_DR       DNA/hAT-Charlie           1     91   (182) 2964064  
  2407   11.9  3.2  0.0  chr5              64692445 64692814  (7807562) + HE1_DR1           SINE/tRNA-V-RTE           2    383    (19) 2964065  
   247   15.3  0.0 10.6  chr5              64692755 64692827  (7807549) + DNA8-28_DR        DNA/hAT                3560   3625  (3517) 2964066 *
   240   21.4  1.1  3.5  chr5              64692756 64692812  (7807564) + Zisupton-6_DR     DNA/Zisupton          13391  13445  (8671) 2964067 *
  1657   13.2  3.1  0.0  chr5              64692813 64693069  (7807307) + DIRS-1-LTR_DR     LTR/Ngaro                 3    267   (355) 2964068  
  1128   14.2 15.0  0.0  chr5              64693074 64693320  (7807056) + EnSpm-N5_DR       DNA/CMC-EnSpm             1    284     (6) 2964069  
  1972   12.4  1.4  4.5  chr5              64693328 64693691  (7806685) + DIRS-1-LTR_DR     LTR/Ngaro               270    622     (0) 2964068  
   250   12.0 46.9  3.4  chr5              64694150 64694262  (7806114) C EnSpm-N3C_DR      DNA/CMC-EnSpm           (0)    283     122 2964070 *
   303   21.8  4.3  9.0  chr5              64694217 64694332  (7806044) C CryptonV-1_DR     DNA/Crypton-V       (15137)   2736    2626 2964071  
   295   29.4  1.6  1.6  chr5              64694241 64694368  (7806008) + Harbinger-N17_DR  DNA/PIF-Harbinger       590    717   (928) 2964072 *
   831   13.4  2.0  2.6  chr5              64694263 64694415  (7805961) C HE1_DR1           SINE/tRNA-V-RTE        (23)    379     228 2964073  
   721   20.7  1.1  2.8  chr5              64694416 64694435  (7805941) C DNA8-17_DR        DNA/hAT-Tip100        (141)   1639    1497 2964074 *
  1897   18.5 15.9  2.0  chr5              64694418 64695083  (7805293) + Merlin-2_DR       DNA/Merlin             3493   4249  (9672) 2964075  
  1540    6.7  0.0  0.0  chr5              64695122 64695314  (7805062) + LTR-11_DR-LTR     LTR                       1    193     (0) 2964076  
   914   15.2  0.0  0.0  chr5              64695317 64695454  (7804922) C DNA-1-7_DR        DNA/PIF-Harbinger    (1300)    138       1 2964077  
  1486   12.0  0.5  0.0  chr5              64695455 64695661  (7804715) + TDR13C            DNA                     473    680     (0) 2964078  
   439    9.9 22.1  1.5  chr5              64695662 64695767  (7804609) C EnSpm-N16_DR      DNA/CMC-EnSpm          (72)    130       2 2964079  
   298   20.1 22.1  1.3  chr5              64695771 64695901  (7804475) + ANGEL             DNA/Kolobok             147    304     (5) 2964080  
   447   21.9  0.0  3.4  chr5              64696388 64696435  (7803941) C EnSpm-N48B_DR     DNA/CMC-EnSpm        (4270)   2689    2646 2964081  
  1347   11.0  4.0  0.0  chr5              64696436 64696635  (7803741) + HE1_DR1           SINE/tRNA-V-RTE           3    210   (192) 2964082  
  1663   10.2 12.1  0.0  chr5              64696636 64696900  (7803476) + DNA2-2B_DR        DNA                       1    297   (632) 2964083  
   309   10.6  6.4  0.0  chr5              64696899 64696945  (7803431) + DNA2-2B_DR        DNA                     744    793   (136) 2964084 *
   204   18.8 12.0  7.7  chr5              64696945 64697019  (7803357) C EnSpm-3_DR        DNA/CMC-EnSpm        (7745)    703     626 2964085 *
   209   14.3  8.1  5.3  chr5              64697011 64697084  (7803292) C hAT-N104_DR       DNA/hAT-Tip100         (53)    477     402 2964086  
  4949   10.3 21.1  3.7  chr5              64697127 64698224  (7802152) C DNA-1-7_DR        DNA/PIF-Harbinger       (0)   1438     156 2964087  
  4799    6.3  6.8 11.6  chr5              64698223 64699123  (7801253) + DNA-4-5_DR        DNA                      24    885    (42) 2964088 *
   329   18.4  0.0  0.0  chr5              64699144 64699192  (7801184) C Harbinger-N13_DR  DNA/PIF-Harbinger     (274)     50       2 2964089  
  2579   11.7  6.1  0.0  chr5              64700074 64700484  (7799892) C Tc1-5_DR          DNA/TcMar-Tc1          (14)   1220     785 2964090  
   206   17.1  4.9  0.0  chr5              64700469 64700481  (7799895) C Merlin-2_DR       DNA/Merlin           (9080)   4841    4827 2964091 *
  4388    8.7 26.3  0.3  chr5              64700482 64701254  (7799122) + DNA-3-2_DR        DNA/PIF-Harbinger         1    973     (0) 2964092  
  3058   15.9  2.8  8.8  chr5              64701263 64701986  (7798390) + DNA-1-11_DR       DNA                       1    684    (40) 2964093  
  2609   11.0  7.6  2.9  chr5              64701979 64702437  (7797939) + HATN3_DR          DNA/hAT-Tip100           14    493    (78) 2964094 *
  4338    6.6  2.5  3.0  chr5              64702438 64703049  (7797327) C DIRS-6_DR         LTR/Ngaro               (0)   6526    5918 2964095  
   680    4.8  0.0  0.0  chr5              64703045 64703127  (7797249) + HATN3B_DR         DNA/hAT-Tip100          897    979     (0) 2964096 *
   654   13.0  4.5  2.2  chr5              64703128 64703260  (7797116) C ANGEL             DNA/Kolobok           (168)    141       6 2964097  
  1901   11.8 12.8  0.0  chr5              64703278 64703583  (7796793) + SINE2-3B_DR       SINE/tRNA-V               1    345     (6) 2964098  
   936   10.4  0.0  0.0  chr5              64704606 64704740  (7795636) + hAT-N167B_DR      DNA/hAT-Charlie         160    294  (1279) 2964099  
   651   14.4  1.7  0.0  chr5              64704742 64704859  (7795517) C MuDR-N2_DR        DNA/MULE-MuDR         (155)    168      49 2964100  
  3084    9.8  3.6  0.4  chr5              64704864 64705336  (7795040) + L2-5_DRe          LINE/L2                1740   2227     (0) 2964101  
   255    4.9 12.2  0.0  chr5              64705622 64705637  (7794739) + EnSpm-N40_DR      DNA/CMC-EnSpm          2584   2604  (2790) 2964102  
   367    9.3  0.0  0.0  chr5              64705638 64705691  (7794685) C ANGEL             DNA/hAT                 (0)    309     256 2964103  
   229   24.2  6.1  0.0  chr5              64705663 64705684  (7794692) C SAT-26B_DR        Satellite             (360)    430     364 2964104 *
   799   22.9  6.1  1.4  chr5              64705777 64705988  (7794388) + DNA2-16_DR        DNA                    5740   5961 (12090) 2964105 *
  1540   11.6 15.1  0.0  chr5              64705816 64706074  (7794302) + SINE2-3B_DR       SINE/tRNA-V              36    333    (18) 2964106  
   413   15.4  0.0  1.3  chr5              64706513 64706591  (7793785) + hAT-N134_DR       DNA/hAT?                791    868   (197) 2964107  
  6547    6.4  8.1  0.0  chr5              64706619 64707499  (7792877) C TC1DR3            DNA/TcMar-Tc1         (273)    952       1 2964108  
   204   28.3  0.0  1.7  chr5              64707500 64707530  (7792846) C DNA8-26_DR        DNA                  (3025)   1505    1476 2964109  
   453   16.5  0.0  1.2  chr5              64707557 64707642  (7792734) C ANGEL             DNA/hAT               (150)    159      75 2964103 *
   481   14.0 26.3  0.0  chr5              64707573 64707686  (7792690) + ANGEL             DNA/Kolobok             166    309     (0) 2964110  
   402   25.6  1.4  4.3  chr5              64707643 64707699  (7792677) C Dada-U1A_DR       DNA/Dada             (5197)   5782    5644 2964111 *
   418   17.7 23.7  0.6  chr5              64707687 64707703  (7792673) C hAT-N134_DR       DNA/hAT?              (179)    886     726 2964112  
   400   17.3 16.9  2.0  chr5              64708420 64708549  (7791827) + hAT-N21B_DR       DNA/hAT-Ac              795    943   (358) 2964113  
   327   26.3 10.6  7.9  chr5              64708444 64708539  (7791837) C Mariner-6_DR      DNA/TcMar-Tc1        (1207)    422     279 2964114 *
   592    5.2  1.3  0.0  chr5              64708540 64708616  (7791760) + hAT-N167B_DR      DNA/hAT-Charlie        1232   1309   (264) 2964115  
   327   26.3 10.6  7.9  chr5              64708617 64708678  (7791698) C Mariner-6_DR      DNA/TcMar-Tc1        (1207)    278     182 2964114  
  2717   11.1  9.2  0.0  chr5              64708745 64709167  (7791209) C TDR8B             DNA/hAT-Ac              (0)    963     502 2964116  
  1624    6.4  9.4  0.4  chr5              64709168 64709401  (7790975) C HATN8_DR          DNA/Zisupton            (0)    255       1 2964117  
   202    9.2  0.0 12.1  chr5              64709378 64709414  (7790962) C ENSPM-2N_DR       DNA/CMC-EnSpm         (822)    716     684 2964118 *
   763   10.7  0.0  0.0  chr5              64709402 64709513  (7790863) C TDR8B             DNA/hAT-Ac            (455)    508     397 2964116  
   483   10.2 16.5  1.1  chr5              64709512 64709590  (7790786) C TDR8B             DNA/hAT-Ac            (871)     92       2 2964116 *
  3564   15.6  9.0  3.0  chr5              64709627 64710339  (7790037) C TDR13             DNA                     (2)    770      17 2964119  
  3002    9.9  4.7  1.0  chr5              64710539 64711006  (7789370) C Kolobok-N5_DR     DNA/Kolobok-T2?         (0)    485       1 2964120  
  1179   11.2  1.5  0.0  chr5              64711602 64711798  (7788578) C DNA9-3_DR         DNA/MULE-MuDR?        (807)  10572   10373 2964121  
  1403    7.1  1.0  0.0  chr5              64711937 64712134  (7788242) C DNA15TA1_DR       DNA/TcMar-Tc1           (0)    442     243 2964122  
  7095    6.5  2.3  2.1  chr5              64712148 64713130  (7787246) + piggyBac-N1_DR    DNA/PiggyBac             21   1005     (0) 2964123  
   973    5.3  3.8  0.0  chr5              64713134 64713264  (7787112) C DNA15TA1_DR       DNA/TcMar-Tc1         (196)    246     111 2964122  
   606    9.0  1.1  0.0  chr5              64714311 64714399  (7785977) C Kolobok-N6_DR     DNA/Kolobok-T2?         (0)    467     378 2964124  
   355    8.9  0.0  1.8  chr5              64714400 64714456  (7785920) C LOOPERN5_DR       DNA/Kolobok-T2          (0)   1237    1182 2964125  
   414    0.0  0.0  0.0  chr5              64714463 64714508  (7785868) + hAT-N132_DR       DNA/hAT-Tip100         1248   1293     (0) 2964126  
   427   10.6  0.0 13.0  chr5              64714529 64714615  (7785761) + hAT-N128_DR       DNA/hAT-Charlie          31    107   (706) 2964127  
  1228   13.2  4.1  0.9  chr5              64714627 64714692  (7785684) + hAT-N128_DR       DNA/hAT-Charlie         482    777   (796) 2964128  
   846   18.3 16.2  1.9  chr5              64714693 64714920  (7785456) + hAT-N57_DR        DNA/hAT-Ac              254    513   (773) 2964129  
  1228   13.2  4.1  0.9  chr5              64714921 64714937  (7785439) + hAT-N128_DR       DNA/hAT-Charlie         778    863   (710) 2964128  
   277   11.1 11.7  4.0  chr5              64714938 64715031  (7785345) + DNA8-4A_DR        DNA/hAT-Charlie         403    503   (416) 2964130 *
   756   12.9  0.0  0.8  chr5              64715012 64715136  (7785240) + hAT-N128_DR       DNA/hAT-Charlie         652    775    (38) 2964131  
  5004    6.2  6.8  1.4  chr5              64715137 64715861  (7784515) C TDR13B            DNA                     (0)    763       1 2964132  
   355    2.2  0.0  2.2  chr5              64715862 64715908  (7784468) + hAT-N128_DR       DNA/hAT-Charlie         768    813     (0) 2964133  
   491   11.2 12.8  1.6  chr5              64715940 64716048  (7784328) + ANGEL             DNA/Kolobok             189    309     (0) 2964134  
   338   18.9  8.7  4.2  chr5              64716049 64716077  (7784299) + IS4EU-1_DR        DNA/PIF-ISL2EU         2268   2411  (2593) 2964135  
   583   20.5  8.8  3.7  chr5              64716590 64716771  (7783605) + Dada-U1A_DR       DNA/Dada               5650   5840  (5139) 2964136 *
   832   13.4  5.1  0.0  chr5              64716622 64716778  (7783598) + ANGEL             DNA/Kolobok              53    217    (92) 2964137  
   272   22.5  7.0  0.0  chr5              64716722 64716792  (7783584) C EnSpm-8_DR        DNA/CMC-EnSpm        (3346)   6095    6020 2964138 *
   774   21.0  3.8  0.0  chr5              64716908 64717064  (7783312) C EnSpm-N13_DR      DNA/CMC-EnSpm       (20027)   2122    1960 2964139 *
   959   13.1  0.0  0.0  chr5              64716926 64717062  (7783314) C SINE2-5_DR        SINE/tRNA-V-RTE         (2)    280     144 2964140  
   649   19.6  5.4  2.3  chr5              64717063 64717092  (7783284) + DNA9-6_DR         DNA                    4467   4638  (3246) 2964141  
  1238    8.8  1.3  9.1  chr5              64717215 64717452  (7782924) C TDR17             DNA/Sola-1              (1)    247      27 2964142  
   266   19.7 12.8  7.7  chr5              64717657 64717843  (7782533) C Dada-U1A_DR       DNA/Dada             (7563)   3416    3221 2964143  
   313   25.0  4.0  0.0  chr5              64717846 64717945  (7782431) C MOSAT_DR          Satellite             (868)   1219    1116 2964144 *
   669   25.9  0.0  0.0  chr5              64717863 64718020  (7782356) + (CAGA)n           Simple_repeat             3    160     (0) 2964145  
   581   26.5 14.5  3.0  chr5              64717977 64718537  (7781839) + Polinton-4_DR     DNA/Maverick          12408  12705  (7582) 2964146 *
   958   19.4  0.0  1.8  chr5              64718021 64718585  (7781791) + (TGGA)n           Simple_repeat             3    711     (0) 2964147  
   256   12.7  9.5  0.0  chr5              64719063 64719125  (7781251) C Zisupton-6_DR     DNA/Zisupton        (13148)   8968    8900 2964148  
   251   18.8  0.0  1.4  chr5              64719077 64719146  (7781230) + Polinton-1_DR     DNA/Maverick          17122  17190  (1295) 2964149 *
   251   10.3  0.0  2.6  chr5              64719454 64719491  (7780885) + DNA2-8_DR         DNA/CMC-EnSpm          1484   1520  (2887) 2964150  
  1240   13.3  4.0  0.0  chr5              64719492 64719718  (7780658) C TDR13             DNA                     (1)    771     511 2964151  
   520   20.4  0.5  0.0  chr5              64719699 64719800  (7780576) C TDR13C            DNA                   (513)    266     162 2964152 *
   508    2.9  1.4  0.0  chr5              64719808 64719877  (7780499) C RTE-3_DR          LINE/RTE-BovB          (40)   1771    1701 2964153  
  2130   10.4  4.9  0.0  chr5              64719879 64720185  (7780191) + Harbinger-N13_DR  DNA/PIF-Harbinger         2    323     (1) 2964154  
   259   11.4  4.3  6.5  chr5              64720144 64720190  (7780186) C hAT-5_DR          DNA/hAT-Charlie      (2259)    237     192 2964155 *
  1299    3.8  0.0  0.0  chr5              64720187 64720343  (7780033) C RTE-3_DR          LINE/RTE-BovB         (108)   1703    1547 2964153  
   960   12.4  0.6 11.6  chr5              64720346 64720527  (7779849) C TDR13             DNA                   (608)    164       1 2964151  
   253   22.6  4.7 10.7  chr5              64720528 64720635  (7779741) C EnSpm-N40_DR      DNA/CMC-EnSpm        (2540)   2854    2754 2964156 *
   653   11.0 10.2  0.0  chr5              64720528 64720645  (7779731) + ANGEL             DNA/Kolobok              15    144   (165) 2964157  
   808   10.4  0.0  1.6  chr5              64720657 64720783  (7779593) C EnSpm-N3C_DR      DNA/CMC-EnSpm           (0)    283     159 2964158  
   234   15.8  0.0  0.0  chr5              64720771 64720808  (7779568) + hAT5-N2_DR        DNA/hAT-hAT5           1127   1164  (1421) 2964159 *
   259    9.8  0.0  2.4  chr5              64720781 64720822  (7779554) C EnSpm-N48B_DR     DNA/CMC-EnSpm        (5096)   1863    1823 2964160 *
   523    0.0  2.9  0.9  chr5              64720806 64720908  (7779468) + DNA8-10_DR        DNA/hAT-Ac             1587   1691  (2327) 2964161 *
  3048    9.4 10.0  0.5  chr5              64720819 64720906  (7779470) C Helitron-N3B_DR   RC/Helitron          (4129)   2475    1905 2964162  
  3091    6.7  0.7  0.2  chr5              64720907 64721340  (7779036) C Mariner-N38_DR    DNA/TcMar-Tc1          (52)    495      60 2964163  
   773   11.8  0.7  8.0  chr5              64721334 64721481  (7778895) + Harbinger-4N1B_DR DNA/PIF-Harbinger       503    640   (523) 2964164 *
   651   19.2  1.1 32.1  chr5              64721345 64721479  (7778897) + ENSPM-6_DR        DNA/CMC-EnSpm          7125   7368 (25248) 2964165 *
  1382   12.4  9.2  0.0  chr5              64721480 64721697  (7778679) + Harbinger-4N1_DR  DNA/PIF-Harbinger       784   1021     (0) 2964166  
   651   19.2  1.1 32.1  chr5              64721698 64721719  (7778657) + ENSPM-6_DR        DNA/CMC-EnSpm          7369   7411 (25205) 2964165  
   581   11.4 18.7  0.0  chr5              64721880 64722002  (7778374) + ANGEL             DNA/Kolobok             164    309     (0) 2964167  
   252   21.4 12.4  2.4  chr5              64721890 64721938  (7778438) C EnSpm-15_DR       DNA/CMC-EnSpm        (1839)   9615    9569 2964168 *
   239   19.5  5.2  6.6  chr5              64721939 64721974  (7778402) + DNA6-1_DR         DNA/hAT-hAT5            652    726   (422) 2964169  
   280    2.6  0.0  2.6  chr5              64721975 64722014  (7778362) C DNA2-16_DR        DNA                  (7976)  10075   10037 2964170  
   857   22.5 14.3  4.3  chr5              64722430 64722856  (7777520) + Copia-11B_DR-LTR  LTR/Gypsy?                1    468     (0) 2964171  
  1149   24.1  6.1  4.1  chr5              64722936 64723394  (7776982) + Copia-11B_DR-LTR  LTR/Gypsy?                1    468     (0) 2964172  
   249   18.4  6.6  4.3  chr5              64723458 64723469  (7776907) + DNA-2-7_DR        DNA/CMC-EnSpm           574    587  (1042) 2964173  
   322   15.2  4.8  4.8  chr5              64723470 64723552  (7776824) + Copia-11F_DR-LTR  LTR/Gypsy?                1     83   (362) 2964174  
   482   24.8  2.1  0.7  chr5              64723556 64723697  (7776679) C Copia-11D_DR-LTR  LTR/Gypsy?            (333)    144       1 2964175  
  1870    9.6  7.8  0.0  chr5              64723805 64724097  (7776279) + LOOPERN4B_DR      DNA/Kolobok-T2            1    316   (187) 2964176  
   525   15.5 10.7  0.0  chr5              64724145 64724247  (7776129) + Kolobok-N16_DR    DNA/Kolobok?              2    115  (1127) 2964177  
   221   28.6  8.7  1.0  chr5              64724252 64724343  (7776033) + Kolobok-N16_DR    DNA/Kolobok?            157    255   (987) 2964178  
   635   16.3  8.2  0.0  chr5              64724376 64724522  (7775854) C hAT-14_DR         DNA/hAT-Ac           (2171)   1298    1140 2964179 *
  3334   10.8  8.0  0.3  chr5              64724521 64725059  (7775317) C Harbinger-4N1B_DR DNA/PIF-Harbinger     (583)    580       1 2964180  
   430   11.5 18.1  5.8  chr5              64725060 64725197  (7775179) + HATN2_DR          DNA/hAT                 314    467   (752) 2964181  
   282    3.7  1.2  0.0  chr5              64725177 64725258  (7775118) + hAT-N134B_DR      DNA/hAT?                682    764   (162) 2964182 *
   260    3.2  1.6  0.0  chr5              64725211 64725272  (7775104) + ERV1-7_DR-I       LTR/ERV1               1741   1803  (4900) 2964183 *
   253    9.7  2.3  4.7  chr5              64725273 64725297  (7775079) C Helitron-2_DR     RC/Helitron         (15594)  11818   11734 2964184  
   230   18.3  5.8  0.0  chr5              64725298 64725314  (7775062) + DNA-6-N5B_DR      DNA                    1099   1208  (2315) 2964185  
   204   15.5  0.0 10.3  chr5              64725299 64725313  (7775063) + Zisupton-3_DR     DNA/Zisupton           3975   3985  (3970) 2964186 *
   340   12.8  0.0  0.0  chr5              64725314 64725360  (7775016) C TDR8B             DNA/hAT-Ac              (0)    963     917 2964187  
   801    8.0  0.0  0.0  chr5              64726016 64726128  (7774248) + DNA-TTAA-1_DR     DNA                       1    113  (1238) 2964188  
  6028    7.5  6.0  7.9  chr5              64726141 64727124  (7773252) C DNA-TTAA-1_DR     DNA                   (384)    967       1 2964189  
   693   15.3  7.1  3.9  chr5              64727235 64727431  (7772945) C Mariner-N38_DR    DNA/TcMar-Tc1           (1)    546     344 2964190  
  4387    5.8  1.6  0.7  chr5              64727447 64728020  (7772356) C hAT-N128_DR       DNA/hAT-Charlie       (234)    579       1 2964191  
  1499   14.3  6.1  0.0  chr5              64728021 64728300  (7772076) C hAT5-N2_DR        DNA/hAT-hAT5         (1142)   1443    1147 2964192  
   455   25.4  3.6  5.8  chr5              64728144 64728335  (7772041) + Dada-U1A_DR       DNA/Dada               3715   3902  (7077) 2964193 *
   998   19.2  6.4  0.0  chr5              64728462 64728648  (7771728) C TDR13C            DNA                   (481)    199       1 2964194  
   541   13.5  9.1 20.1  chr5              64728649 64728834  (7771542) + EnSpm-N28_DR      DNA/CMC-EnSpm             7    175   (182) 2964195 *
   785    9.2 18.3  0.5  chr5              64728698 64728861  (7771515) C EnSpm-N28_DR      DNA/CMC-EnSpm         (150)    207      15 2964196  
   208   24.4  3.7  3.7  chr5              64728819 64728842  (7771534) + ENSPM-6_DR        DNA/CMC-EnSpm         20465  20545 (12071) 2964197 *
   248   15.2  0.0  7.5  chr5              64728843 64728899  (7771477) C Dada-U6_DR        DNA/Dada             (8066)    897     845 2964198  
   206   12.5  0.0  4.2  chr5              64728862 64728911  (7771465) + L1-53_DR          LINE/L1                1684   1731  (4715) 2964199 *
   253   12.0 24.0  0.0  chr5              64729168 64729217  (7771159) C TDR13             DNA                   (710)     62       1 2964200  
   677   13.4 16.4  2.5  chr5              64729227 64729433  (7770943) C EnSpm-N28_DR      DNA/CMC-EnSpm         (108)    249      15 2964201  
   218   19.3  0.0  5.1  chr5              64729403 64729484  (7770892) C P-1_DR            DNA/P                (2592)   7376    7299 2964202 *
   226   13.4  0.0  1.5  chr5              64729416 64729490  (7770886) C Dada-U6_DR        DNA/Dada             (8067)    896     832 2964198  
   258   15.6  0.0  0.0  chr5              64730175 64730215  (7770161) C Kolobok-N3_DR     DNA/Kolobok-T2?         (0)    370     330 2964203  
  1511    5.7  0.0  0.0  chr5              64730216 64730408  (7769968) + LTR-11_DR-LTR     LTR                       1    193     (0) 2964204  
   302    4.7  0.0  0.0  chr5              64730409 64730451  (7769925) + LTR-11_DR-I       LTR                       1     43     (0) 2964205  
  1548    4.1  0.0  0.5  chr5              64730452 64730645  (7769731) + LTR-11_DR-LTR     LTR                       1    193     (0) 2964206  
   812   15.8 34.2  0.0  chr5              64730698 64730925  (7769451) C Kolobok-N3_DR     DNA/Kolobok-T2?        (60)    310       5 2964203  
   398   15.8  3.8  4.8  chr5              64730996 64731101  (7769275) C EnSpm-N27B_DR     DNA/CMC-EnSpm           (7)    166      62 2964207 *
  1947   19.2  2.7  1.9  chr5              64731085 64731143  (7769233) + EnSpm-6N1_DR      DNA/CMC-EnSpm          5992   6402  (2834) 2964208  
  2333   10.7  2.9  0.8  chr5              64731144 64731492  (7768884) + SINE2-4_DR        SINE/tRNA-V-RTE           6    361    (10) 2964209  
   760   16.2  4.9  0.0  chr5              64731368 64731509  (7768867) + Merlin-1_DR       DNA/Merlin             3977   4125  (6402) 2964210 *
   725   19.3  5.8  5.8  chr5              64731510 64731592  (7768784) + Penelope-1_DR     LINE/Penelope          3734   3958   (488) 2964211  
  1347   10.7  5.0  2.2  chr5              64733074 64733293  (7767083) C Mariner-N8_DR     DNA/TcMar               (3)    226       1 2964212  
   807   18.8 10.9  3.9  chr5              64733329 64733566  (7766810) + EnSpm-N48B_DR     DNA/CMC-EnSpm          2319   2572  (4387) 2964213 *
  1317   10.8 11.3  2.2  chr5              64733361 64733607  (7766769) C HE1_DR1           SINE/tRNA-V-RTE        (18)    384     116 2964214  
   300   12.7  0.0  0.0  chr5              64733610 64733688  (7766688) C hAT-N178B_DR      DNA/hAT-Ac           (1667)    216     138 2964215  
   273    8.5  9.4  0.0  chr5              64733617 64733631  (7766745) C DNA-1-7_DR        DNA/PIF-Harbinger     (645)    793     678 2964216 *
   399    2.2  0.0  0.0  chr5              64733632 64733722  (7766654) + (TTA)n            Simple_repeat             2     92     (0) 2964217  
   316   12.8  2.7  2.7  chr5              64733637 64733748  (7766628) + DNA-6-N2_DR       DNA                     786    897  (4159) 2964218 *
  1417   12.6 14.6  1.7  chr5              64734075 64734382  (7765994) C EnSpm-N10_DR      DNA/CMC-EnSpm        (4212)   5096    4750 2964219  
   249   21.6  0.0  2.7  chr5              64734571 64734646  (7765730) + Mariner-N7_DR     DNA/TcMar                50    123   (138) 2964220  
  1457    9.2  7.0  0.0  chr5              64734721 64734948  (7765428) + Mariner-N7_DR     DNA/TcMar                18    261     (0) 2964221  
   497   16.8  5.0  1.4  chr5              64735414 64735552  (7764824) C Merlin-2_DR       DNA/Merlin           (4237)   9684    9541 2964222  
   461   21.8  6.1  0.6  chr5              64735427 64735451  (7764925) C DNA8-25_DR        DNA                  (3190)    777     660 2964223 *
   555    6.4  2.6  6.2  chr5              64735452 64735568  (7764808) C CryptonV-N5_DR    DNA/Crypton-V        (8306)  16231   16119 2964224 *
  1206   14.3 14.3  0.3  chr5              64735472 64735751  (7764625) C Zisupton-6_DR     DNA/Zisupton        (12808)   9308    8990 2964225 *
  3310   12.2  3.8  0.2  chr5              64735503 64736076  (7764300) + Helitron-N3B_DR   RC/Helitron            5077   5671   (933) 2964226  
   453   21.1  1.9  0.0  chr5              64736267 64736370  (7764006) C CryptonV-N5_DR    DNA/Crypton-V       (19565)   4972    4867 2964227 *
   666   10.9 17.3  2.3  chr5              64736284 64736424  (7763952) + EnSpm-N48B_DR     DNA/CMC-EnSpm           750    912  (6047) 2964228  
  9220    5.4  6.6  0.4  chr5              64736425 64737639  (7762737) C TZF28B            DNA/TcMar-Tc1           (0)   1614     325 2964229  
  1093   21.0  7.8  6.0  chr5              64737763 64738172  (7762204) C hAT-N126B_DR      DNA/hAT-Ac              (4)    596     180 2964230  
  1306   18.4 10.6 10.6  chr5              64738204 64738894  (7761482) + DNA-5-8C_DR       DNA/hAT-hAT5              1    691     (0) 2964231  
   295   21.5  4.3  1.0  chr5              64738880 64738900  (7761476) C DNA-X-17_DR       DNA                  (1170)   1204    1108 2964232 *
   326   16.4  8.2  0.0  chr5              64738901 64738973  (7761403) C hAT-N126B_DR      DNA/hAT-Ac            (466)    134      56 2964230  
   234   19.1  5.8 14.6  chr5              64738911 64738966  (7761410) + Helitron-N2_DR    RC/Helitron             889    964  (1499) 2964233 *
  1619   13.3 18.0  0.0  chr5              64738972 64739355  (7761021) C Mariner-N38_DR    DNA/TcMar-Tc1           (0)    547      95 2964234  
   234   19.1  5.8 14.6  chr5              64739002 64739014  (7761362) + Helitron-N2_DR    RC/Helitron             965    984  (1479) 2964233 *
   690   12.7 14.8  0.0  chr5              64739243 64739384  (7760992) C CryptonV-3_DR     DNA/Crypton-V       (22356)   1097     935 2964235  
   357   15.4 26.3  1.6  chr5              64739250 64739401  (7760975) + Zisupton-6_DR     DNA/Zisupton           8990   9178 (12938) 2964236 *
   245   14.6  0.0  4.2  chr5              64739378 64739427  (7760949) C hAT-N126B_DR      DNA/hAT-Ac            (539)     61      14 2964230 *
   972   10.5  3.5  0.0  chr5              64740317 64740488  (7759888) + DNA-2-17_DR       DNA/CMC-EnSpm             2    179   (706) 2964237  
   826    7.5  1.1  2.0  chr5              64740576 64740723  (7759653) + DNA-2-17_DR       DNA/CMC-EnSpm             1    145   (553) 2964238  
   780    6.3 16.5  0.0  chr5              64741364 64741490  (7758886) + DNA-2-17_DR       DNA/CMC-EnSpm             2    149   (736) 2964239  
   435   12.4  2.6  1.7  chr5              64741436 64741550  (7758826) + DNA7-N1_DR        DNA/Zisupton           9162   9277  (1140) 2964240 *
   338    8.4  4.2  0.0  chr5              64741467 64741561  (7758815) + Gypsy-226_DR-LTR  LTR/Gypsy               704    802   (214) 2964241 *
   650   16.1 22.4  1.5  chr5              64741488 64741827  (7758549) + EnSpm-6N1_DR      DNA/CMC-EnSpm          1041   1450  (7786) 2964242  
   588   10.8  4.2 40.1  chr5              64741489 64741874  (7758502) C DNA2-7_DR         DNA                  (6956)   2694    2408 2964243 *
   331   10.3  2.6  5.5  chr5              64741562 64741576  (7758800) + CryptonV-2_DR     DNA/Crypton-V          5873   5979 (15832) 2964244 *
  1601    5.7  6.9  0.4  chr5              64741691 64741937  (7758439) + Mariner-N38_DR    DNA/TcMar-Tc1           285    547     (0) 2964245  
   269   23.5  0.0  0.0  chr5              64741938 64742002  (7758374) + EnSpm-N25_DR      DNA/CMC-EnSpm          2477   2541  (2145) 2964246 *
  1524   12.2  5.7  1.3  chr5              64741938 64741989  (7758387) + Helitron-N3B_DR   RC/Helitron            5408   5719   (885) 2964247  
   216   29.3  3.9  3.9  chr5              64741939 64742041  (7758335) C L1-48_DR          LINE/L1               (199)   5568    5466 2964248 *
   348    9.3  8.4  9.8  chr5              64742003 64742085  (7758291) C EnSpm-N44_DR      DNA/CMC-EnSpm        (4458)   4194    4113 2964249  
   714   18.6  1.5 12.4  chr5              64742096 64742291  (7758085) C DNA-8-24_DR       DNA/hAT-Tip100       (1118)    665     489 2964250  
   241   22.1  0.0  6.8  chr5              64742249 64742311  (7758065) + MuDR-2N1_DR       DNA/MULE-MuDR          6670   6728  (5497) 2964251 *
  1169    8.7  4.4  0.0  chr5              64743158 64743340  (7757036) C TDR7              DNA                     (0)    541     351 2964252 *
  1581   17.3  2.1  2.4  chr5              64743272 64743340  (7757036) C hAT-N202_DR       DNA/hAT-Tip100       (1303)    582     515 2964253  
  3673    8.0  2.2  0.7  chr5              64743341 64743879  (7756497) C Mariner-N38_DR    DNA/TcMar-Tc1           (0)    547       1 2964254  
   865   18.0  4.3  1.4  chr5              64743880 64743916  (7756460) + Kolobok-4_DR      DNA/Kolobok-T2         3494   3536  (3095) 2964255 *
  1297    5.6 16.9  1.7  chr5              64743878 64744131  (7756245) C TDR7              DNA                   (187)    354      63 2964252  
   376   15.0 12.2  0.5  chr5              64744556 64744743  (7755633) C DNA-1-7_DR        DNA/PIF-Harbinger     (550)    888     679 2964256 *
   529    8.8  0.6  1.7  chr5              64744622 64744795  (7755581) + (TTA)n            Simple_repeat             1    172     (0) 2964257  
  4345   16.0  4.3  2.4  chr5              64745327 64746633  (7753743) C DNA-6-N8_DR       DNA                    (69)   2239       1 2964258  
   316   23.5 29.8  3.7  chr5              64746669 64746816  (7753560) C DNA-1-7_DR        DNA/PIF-Harbinger    (1251)    187       1 2964256  
  1001   19.6 12.3  6.7  chr5              64747298 64747582  (7752794) + DNA-N22_DR        DNA                      31    330   (438) 2964259  
   221   16.1  6.1  6.1  chr5              64747611 64747676  (7752700) + DNA-N22_DR        DNA                     696    761     (7) 2964260  
  1997   13.8  4.0 10.4  chr5              64747759 64748227  (7752149) + Harbinger-N11_DR  DNA/PIF-Harbinger         1    442   (769) 2964261  
  1845   18.8  3.3 15.3  chr5              64747765 64748428  (7751948) + hAT-N137_DR       DNA/hAT-Ac              909   1503  (2068) 2964262 *
  1398   11.4 23.4  0.6  chr5              64748286 64748576  (7751800) + Harbinger-N11_DR  DNA/PIF-Harbinger       825   1181    (30) 2964263 *
   477   23.4 16.8  0.4  chr5              64748588 64748784  (7751592) + TDR17B            DNA/Sola-1               24    252  (1294) 2964264  
   563   17.5  1.8  0.0  chr5              64748826 64748939  (7751437) + ANGEL             DNA/Kolobok               4    119   (190) 2964265  
   480   20.0  2.2  4.5  chr5              64748830 64748965  (7751411) C EnSpm-N13_DR      DNA/CMC-EnSpm        (1455)  20694   20562 2964266 *
   576    7.0  0.0  0.0  chr5              64748972 64749057  (7751319) C DNA-2-13_DR       DNA                    (30)    800     715 2964267 *
   694   10.2 26.4  0.9  chr5              64749039 64749057  (7751319) + Helitron-4_DR     RC/Helitron           13501  13564 (18304) 2964268  
  3489    5.0  8.6  0.0  chr5              64749058 64749560  (7750816) + Mariner-N38_DR    DNA/TcMar-Tc1             1    546     (1) 2964269  
   332    9.8  1.6  3.2  chr5              64749512 64749574  (7750802) C Zisupton-6_DR     DNA/Zisupton        (13125)   8991    8930 2964270 *
  1168    7.3  9.9  3.1  chr5              64749652 64749863  (7750513) C Rex1-40_DRe       LINE/Rex-Babar         (27)   3322    3097 2964271  
   396    8.5  0.0  0.0  chr5              64749858 64749916  (7750460) C Rex1-40_DRe       LINE/Rex-Babar        (147)   3202    3144 2964272 *
   553   10.5  0.3 16.5  chr5              64749936 64750220  (7750156) C Rex1-40_DRe       LINE/Rex-Babar        (109)   3240    3075 2964273  
   546   11.6  5.0 10.8  chr5              64750200 64750609  (7749767) C Rex1-40_DRe       LINE/Rex-Babar        (107)   3242    3074 2964273 *
   568   10.7  0.7 16.5  chr5              64750596 64751301  (7749075) C Rex1-40_DRe       LINE/Rex-Babar        (109)   3240    3075 2964273  
  1497    7.1  0.4  9.9  chr5              64751328 64751593  (7748783) C Rex1-40_DRe       LINE/Rex-Babar        (109)   3240    2998 2964274  
   446   11.6  8.1  0.0  chr5              64751628 64751713  (7748663) + ANGEL             DNA/Kolobok             211    303     (6) 2964275  
   222   24.0  3.4  8.8  chr5              64751630 64751748  (7748628) + IS4EU-1_DR        DNA/PIF-ISL2EU         2292   2404  (2600) 2964276 *
  1770   14.2  8.3  3.5  chr5              64752108 64752515  (7747861) + HATN1_DR          DNA/hAT                   1    427     (0) 2964277  
   606   22.9  8.0  1.9  chr5              64752804 64753003  (7747373) + TE-X-13_DR        Unknown                1114   1325  (1100) 2964278 *
   920   16.2  0.6  1.7  chr5              64752846 64753027  (7747349) C ANGEL             DNA/Kolobok            (60)    249      70 2964279  
   255   26.4  3.4  1.1  chr5              64752961 64753048  (7747328) C EnSpm-17_DR       DNA/CMC-EnSpm        (6447)   2829    2740 2964280 *
   421   27.2  1.3 12.9  chr5              64753004 64753027  (7747349) + IS3EU-1_DR        DNA/IS3EU              3905   4105  (4599) 2964281  
   236   17.8  0.0  0.0  chr5              64753166 64753210  (7747166) C Kolobok-N1_DR     DNA/Kolobok-T2?        (46)    753     709 2964282  
  4885    6.2 10.8  3.5  chr5              64753217 64754039  (7746337) C DNA-2-17_DR       DNA/CMC-EnSpm           (3)    882       2 2964283  
   348   17.0  0.0  0.0  chr5              64754041 64754093  (7746283) + Kolobok-N1_DR     DNA/Kolobok-T2?          90    142   (657) 2964284  
  1088    9.3  6.2  0.0  chr5              64754103 64754264  (7746112) C DNA-2-2_DR        DNA                   (175)    232      61 2964285  
   401   25.1  4.8  5.3  chr5              64754105 64754149  (7746227) + DNA-2-2_DR        DNA                     220    407     (0) 2964286 *
   767   10.5 13.9  0.6  chr5              64754150 64754293  (7746083) C hAT-N53B_DR       DNA/hAT-Ac           (1945)   2232    2070 2964287  
   318   15.1  0.0  0.0  chr5              64754322 64754374  (7746002) C Kolobok-N1_DR     DNA/Kolobok-T2?       (344)    455     403 2964282  
   237   12.0  1.9  3.9  chr5              64754401 64754415  (7745961) + DNA-8-1_DR        DNA/hAT-Ac              898    911   (421) 2964288  
  1908    5.4  8.2  0.7  chr5              64754416 64754695  (7745681) C TDR4              DNA                     (0)    301       1 2964289  
   264   12.2  0.0  0.0  chr5              64754669 64754709  (7745667) + Helitron-2_DR     RC/Helitron           11400  11440 (15972) 2964290 *
  1364   12.6 22.5  1.8  chr5              64754707 64755022  (7745354) + Kolobok-N1_DR     DNA/Kolobok-T2?         420    799     (0) 2964291  
   256   20.8  0.0  1.9  chr5              64754710 64754722  (7745654) + hAT-N31_DR        DNA/hAT-Ac             1317   1369    (93) 2964292 *
   205   21.5 15.2  7.1  chr5              64755026 64755130  (7745246) + Kolobok-N10B_DR   DNA/Kolobok             159    271     (0) 2964293 *
   219   11.9  2.3  2.3  chr5              64755102 64755144  (7745232) + CryptonV-N4_DR    DNA/Crypton-V         12169  12211  (1282) 2964294  
  2944   13.2  3.2  9.6  chr5              64756178 64756198  (7744178) + Helitron-N2_DR    RC/Helitron             933    955  (1508) 2964295  
   393   14.5 25.0  1.7  chr5              64756199 64756338  (7744038) C CryptonV-N4_DR    DNA/Crypton-V        (8373)   5120    4949 2964296  
  2944   13.2  3.2  9.6  chr5              64756339 64756890  (7743486) + Helitron-N2_DR    RC/Helitron             956   1564   (899) 2964295  
   593   15.2  5.6  2.4  chr5              64756776 64756937  (7743439) C DNA9-3_DR         DNA/MULE-MuDR?      (10051)   1328    1162 2964297 *
   640    4.0  0.3  0.0  chr5              64756813 64756940  (7743436) + Zisupton-6_DR     DNA/Zisupton          16464  16594  (5522) 2964298  
   237   21.6  0.0  3.4  chr5              64756863 64756953  (7743423) + Harbinger-8_DR    DNA/PIF-Harbinger      1146   1233  (1100) 2964299 *
   200   15.4  5.8  0.0  chr5              64756931 64756982  (7743394) + TDR7              DNA                      45     99   (442) 2964300 *
   472   12.5  6.2  1.0  chr5              64757025 64757121  (7743255) C Penelope-3B_DR    LINE/Penelope          (60)    922     821 2964301  
   995   12.0  6.8 11.1  chr5              64757187 64757421  (7742955) C Mariner-N38_DR    DNA/TcMar-Tc1          (61)    486     261 2964302  
   860   12.7  3.1 24.0  chr5              64757207 64757527  (7742849) + DNA2-7_DR         DNA                    2431   2697  (6953) 2964303 *
   531    4.8  0.0  4.8  chr5              64757446 64757532  (7742844) C EnSpm-N36B_DR     DNA/CMC-EnSpm         (241)   3175    3094 2964304 *
  1976    8.2 18.9  4.1  chr5              64757533 64758004  (7742372) C Mariner-N31_DR    DNA/TcMar-Tc1           (0)    540       2 2964305  
   389   27.6  2.0  0.0  chr5              64758005 64758155  (7742221) + TDR7              DNA                     306    459    (82) 2964306  
   760    2.3  0.0  0.0  chr5              64758240 64758325  (7742051) C piggyBac-N17B_DR  DNA/PiggyBac?           (0)     86       1 2964307  
  1003    7.5  0.0  0.7  chr5              64759501 64759646  (7740730) C hAT-N49_DR        DNA/hAT-Ac              (0)   1111     967 2964308  
  6305    7.9  3.8  4.5  chr5              64759647 64760640  (7739736) C hAT-N47B_DR       DNA/hAT-Tip100          (0)    988       1 2964309  
   329    8.3  0.0  5.6  chr5              64760641 64760716  (7739660) C hAT-N49_DR        DNA/hAT-Ac            (137)    974     903 2964308 *
  2343    7.5  9.7  0.5  chr5              64760715 64761074  (7739302) C hAT-N49_DR        DNA/hAT-Ac            (710)    401       9 2964310  
   308   19.8  1.2  7.8  chr5              64761074 64761155  (7739221) C DNA-N33_DR        DNA                    (54)   1649    1573 2964311 *
   760   12.3 10.8  2.3  chr5              64761275 64761432  (7738944) C DNA-N33_DR        DNA                  (1522)    181      11 2964312  
   394    9.8  0.0  0.0  chr5              64761438 64761488  (7738888) + EnSpm-N7_DR       DNA/CMC-EnSpm            62    112  (2127) 2964313  
  4096    7.6 19.9  6.5  chr5              64761489 64762610  (7737766) + Kolobok-N9_DR     DNA/Kolobok-T2            1   1639     (0) 2964314  
   207   15.2  0.0  0.0  chr5              64762624 64762656  (7737720) C EnSpm-N7B_DR      DNA/CMC-EnSpm          (20)    748     716 2964315 *
  3977   13.8 10.9  4.2  chr5              64762636 64763515  (7736861) + EnSpm-N7_DR       DNA/CMC-EnSpm           936   1872   (367) 2964316  
   395   24.7  0.0  0.0  chr5              64763599 64763691  (7736685) + hAT-N18_DR        DNA/hAT-Charlie         601    693   (826) 2964317  
   362   26.7  1.0  1.0  chr5              64763640 64763741  (7736635) + DNA2-2B_DR        DNA                     816    917    (12) 2964318 *
   326   20.0  9.3  0.0  chr5              64763959 64764033  (7736343) + ANGEL             DNA/Kolobok               1     82   (227) 2964319  
   260   20.3  4.3 14.3  chr5              64763995 64764013  (7736363) C CryptonV-N5_DR    DNA/Crypton-V       (20654)   3883    3779 2964320 *
   289   16.6  1.0 18.3  chr5              64764014 64764035  (7736341) + EnSpm-15_DR       DNA/CMC-EnSpm           936   1017 (10437) 2964321  
   353    8.0  0.0 15.6  chr5              64764036 64764109  (7736267) C SINE2-5_DR        SINE/tRNA-V-RTE         (1)    281     218 2964322  
  1159   13.1  7.1  1.7  chr5              64764123 64764347  (7736029) + ANGEL             DNA/Kolobok              73    309     (0) 2964323 *
  1602   20.0  2.1  5.0  chr5              64764337 64764365  (7736011) + EnSpm-N13_DR      DNA/CMC-EnSpm          1550   1767 (20382) 2964324  
   552   18.8 12.8  7.4  chr5              64764348 64764365  (7736011) + Dada-U1A_DR       DNA/Dada               5699   5954  (5025) 2964325 *
  2484    9.8  4.4  0.0  chr5              64764366 64764732  (7735644) + HE1_DR1           SINE/tRNA-V-RTE           2    384    (18) 2964326  
  1602   20.0  2.1  5.0  chr5              64764733 64764780  (7735596) + EnSpm-N13_DR      DNA/CMC-EnSpm          1768   2154 (19995) 2964324  
  5116    7.6  6.1  0.8  chr5              64765700 64766441  (7733935) + TDR2              DNA/TcMar-Tc1             1    781   (156) 2964327  
   427   10.6  0.0  0.0  chr5              64766437 64766502  (7733874) + TDR2              DNA/TcMar-Tc1           865    930     (7) 2964328 *
  2694    9.2  3.3  0.5  chr5              64766713 64767138  (7733238) + piggyBac-N3_DR    DNA/PiggyBac              1    438     (0) 2964329  
  2386   13.7  2.3  1.5  chr5              64767139 64767524  (7732852) + DNA-X-2_DR        DNA                      11    399   (417) 2964330  
  2686   15.5  9.0  1.7  chr5              64767527 64768071  (7732305) + TDR13             DNA                     189    772     (0) 2964331  
   457   12.1  4.3  1.1  chr5              64768072 64768145  (7732231) + hAT-N202_DR       DNA/hAT-Tip100          309    385  (1500) 2964332  
   431   13.2 17.5  0.0  chr5              64768073 64768186  (7732190) C Zisupton-6_DR     DNA/Zisupton         (1198)  20918   20785 2964333 *
   341   16.0 40.7  0.0  chr5              64768187 64768222  (7732154) C hAT-N164_DR       DNA/hAT-Tip100        (998)   1042     832 2964334  
   339   14.5  3.2  0.0  chr5              64768713 64768774  (7731602) C DNAX-16_DR        DNA                    (21)    402     339 2964335 *
   980    8.3  0.0  0.0  chr5              64768758 64768889  (7731487) + TC1DR3            DNA/TcMar-Tc1          1087   1218     (7) 2964336  
   406   16.9  7.2  0.0  chr5              64768832 64768914  (7731462) + Merlin-2_DR       DNA/Merlin             4837   4925  (8996) 2964337 *
   213    5.9  5.9  0.0  chr5              64768919 64768952  (7731424) + Mariner-N18_DR    DNA/TcMar-ISRm11         75    110   (502) 2964338 *
   408   11.9  0.0  7.0  chr5              64768942 64769042  (7731334) C Mariner-N18_DR    DNA/TcMar-ISRm11      (501)    111      33 2964339  
   317    9.3  9.3  0.0  chr5              64769030 64769083  (7731293) + EnSpm-N27B_DR     DNA/CMC-EnSpm           108    166     (7) 2964340 *
   717    4.3  1.1  0.0  chr5              64769760 64769851  (7730525) C SINE2-4_DR        SINE/tRNA-V-RTE         (0)    371     279 2964341  
   225   21.8 20.6  2.4  chr5              64769766 64769906  (7730470) C DNA9-3_DR         DNA/MULE-MuDR?       (1434)   9945    9780 2964342 *
   226   23.9  8.1  3.9  chr5              64769877 64769950  (7730426) C Kolobok-N9_DR     DNA/Kolobok-T2        (825)    814     738 2964343 *
  1023   17.6 11.5  6.4  chr5              64769903 64769921  (7730455) C HATN11B_DR        DNA/hAT                (34)    656     623 2964344  
   991   24.3  9.7 11.8  chr5              64769922 64770387  (7729989) + EnSpm-9_DR        DNA/CMC-EnSpm           589   1045  (7575) 2964345 *
  1014    8.7  2.3 21.6  chr5              64770221 64770440  (7729936) C DNA-N43_DR        DNA/TcMar-Fot1        (337)    717     533 2964346  
   421   13.6  1.0  9.4  chr5              64770293 64770330  (7730046) + (TG)n             Simple_repeat             1    176     (0) 2964347 *
   429   14.7  1.3  2.0  chr5              64770331 64770483  (7729893) + Zisupton-7_DR     DNA/Zisupton          11386  11537  (5545) 2964348 *
   910   11.9  0.9 27.7  chr5              64770352 64770584  (7729792) C ERV1-N3-I_DR      LTR/ERV1              (825)   3766    3583 2964349  
   233   17.7 19.7 12.4  chr5              64770386 64770695  (7729681) + EnSpm-9_DR        DNA/CMC-EnSpm           728   1057  (7563) 2964350 *
   309   22.9  2.8 14.1  chr5              64770520 64770874  (7729502) + EnSpm-9_DR        DNA/CMC-EnSpm           725   1044  (7576) 2964350  
  1023   17.6 11.5  6.4  chr5              64770875 64771116  (7729260) C HATN11B_DR        DNA/hAT                (34)    622     171 2964344  
  2159   11.3  9.7  5.1  chr5              64771125 64771535  (7728841) C Kolobok-N5_DR     DNA/Kolobok-T2?        (54)    431       3 2964351  
   200   22.6  0.0  0.0  chr5              64772724 64772776  (7727600) C CryptonV-N5_DR    DNA/Crypton-V        (7447)  17090   17038 2964352 *
  1882   11.5 19.6  2.3  chr5              64772744 64773181  (7727195) C Mariner-N38_DR    DNA/TcMar-Tc1           (6)    541      30 2964353  
   322   17.5 28.0  0.6  chr5              64773065 64773196  (7727180) + Dada-U1A_DR       DNA/Dada               3715   3882  (7097) 2964354 *
   443    9.7 16.8  4.5  chr5              64773102 64773220  (7727156) + CryptonV-N4_DR    DNA/Crypton-V          4987   5119  (8374) 2964355  
 12417    6.0  1.6  0.3  chr5              64773374 64774966  (7725410) C TZF28B            DNA/TcMar-Tc1           (0)   1614       1 2964356  
   255    3.3  0.0  0.0  chr5              64774979 64775008  (7725368) + LOOPERN3B_DR      DNA/Kolobok-T2            3     32  (1017) 2964357  
  1690   10.5  9.4  0.0  chr5              64776106 64776371  (7724005) C TDR13             DNA                     (0)    772     482 2964358  
   805   11.9  2.8  0.0  chr5              64776380 64776488  (7723888) C TDR13             DNA                   (507)    265     154 2964358  
   876    9.5 32.6  1.2  chr5              64776494 64776738  (7723638) + DNA-N15_DR        DNA                       9    329    (76) 2964359  
   311   17.5 16.5  5.4  chr5              64776690 64776718  (7723658) C EnSpm-N11_DR      DNA/CMC-EnSpm        (1507)   3846    3700 2964360 *
   352   24.2 12.5  0.9  chr5              64776719 64776738  (7723638) + DNA7-N2_DR        DNA/hAT-hAT6           1408   1523   (491) 2964361  
   375   14.4 19.1  1.0  chr5              64776739 64776822  (7723554) + EnSpm-N48B_DR     DNA/CMC-EnSpm           750    848  (6111) 2964362  
   235    2.9  2.9  0.0  chr5              64776823 64776856  (7723520) C DNA-N15_DR        DNA                   (368)     37       3 2964363  
   219   23.7  9.8  2.3  chr5              64778291 64778372  (7722004) + Harbinger-N19_DR  DNA/PIF-Harbinger       445    532    (91) 2964364  
   293   22.2  8.7  7.8  chr5              64780283 64780302  (7720074) + Helitron-2_DR     RC/Helitron            7907   7927 (19485) 2964365  
   503   10.8 48.2  0.0  chr5              64780303 64780468  (7719908) C ANGEL             DNA/Kolobok             (0)    309      64 2964366  
   274   19.9 15.8  3.7  chr5              64780411 64780530  (7719846) C EnSpm-17_DR       DNA/CMC-EnSpm        (5957)   3319    3186 2964367 *
   203   15.6  0.0  0.0  chr5              64780916 64780960  (7719416) C Zisupton-6_DR     DNA/Zisupton         (8669)  13447   13403 2964368  
   208   14.3  2.5  2.5  chr5              64781005 64781083  (7719293) + DNA-N26B_DR       DNA                     368    446   (708) 2964369  
   200   10.6  0.0  0.0  chr5              64781042 64781088  (7719288) C ENSPM-6_DR        DNA/CMC-EnSpm        (4261)  28355   28309 2964370 *
   264    4.5  0.0  2.2  chr5              64781208 64781253  (7719123) C DNA-2-7_DR        DNA/CMC-EnSpm           (0)   1629    1585 2964371  
   287   16.9 10.2  0.0  chr5              64781274 64781332  (7719044) + Kolobok-N10B_DR   DNA/Kolobok              70    134   (137) 2964372  
   228   26.1  1.4  0.0  chr5              64781332 64781400  (7718976) C hAT-N183_DR       DNA/hAT-Ac           (1595)    400     331 2964373 *
   256   14.6  0.0  0.0  chr5              64781360 64781400  (7718976) + Kolobok-N10B_DR   DNA/Kolobok             231    271     (0) 2964374  
   227   31.8  3.4  0.0  chr5              64782084 64782171  (7718205) + EnSpm-7_DR        DNA/CMC-EnSpm          7046   7136  (3898) 2964375  
   255    8.7  3.5  2.8  chr5              64782286 64782427  (7717949) + T-rich            Low_complexity           38    180     (0) 2964376 *
   294    9.9  2.8  5.8  chr5              64782352 64782458  (7717918) + KenoDr1           LINE/L1-Tx1            5612   5715    (78) 2964377  
   279   24.1  6.7  7.8  chr5              64783160 64783185  (7717191) C IS3EU-1_DR        DNA/IS3EU            (4596)   4108    4032 2964378  
   964   13.5 12.9  1.3  chr5              64783186 64783395  (7716981) + ANGEL             DNA/Kolobok              76    309     (0) 2964379  
   430   23.7 14.6  3.9  chr5              64783396 64783437  (7716939) C TE-X-13_DR        Unknown              (1291)   1134    1069 2964380  
  1460   18.7  5.8  1.7  chr5              64783937 64784279  (7716097) + DNA6-6_DR         DNA                    6794   7150  (4131) 2964381 *
  2078    9.4  2.3  0.0  chr5              64783981 64784279  (7716097) C SINE2-4_DR        SINE/tRNA-V-RTE        (20)    351      46 2964382  
  1894   20.0  1.8  7.0  chr5              64784280 64784475  (7715901) + EnSpm-N11_DR      DNA/CMC-EnSpm          3332   3802  (1551) 2964383  
   937   15.9  0.6  0.6  chr5              64784331 64784494  (7715882) + DNA2-16_DR        DNA                    5970   6133 (11918) 2964384 *
  4638    8.9  9.5  4.1  chr5              64784690 64785497  (7714879) + LOOPERN5_DR       DNA/Kolobok-T2          264   1113   (124) 2964385  
  2256   13.1  4.5  5.2  chr5              64785499 64785981  (7714395) + Nimb-16_DR        LINE/I                 4897   5376     (0) 2964386  
   928    8.9  1.5  0.0  chr5              64785979 64786113  (7714263) + LOOPERN5_DR       DNA/Kolobok-T2         1101   1237     (0) 2964387 *
   204   10.9 13.0  0.0  chr5              64786912 64786957  (7713419) + DNA6-5_DR         DNA                    1342   1393    (10) 2964388 *
  2436    8.9  3.6  1.7  chr5              64786952 64787362  (7713014) + EnSpm-N21_DR      DNA/CMC-EnSpm             7    425    (54) 2964389  
   719   25.8  0.0 10.7  chr5              64787366 64787686  (7712690) C EnSpm-N42B_DR     DNA/CMC-EnSpm         (873)   3431    3142 2964390 *
  1933   15.1  0.0  7.5  chr5              64787405 64787792  (7712584) + SINE2-4_DR        SINE/tRNA-V-RTE           9    369     (2) 2964391  
   580   14.9 25.5  3.4  chr5              64787805 64788020  (7712356) + Kolobok-N16_DR    DNA/Kolobok?            107    368   (874) 2964392  
  2837    8.0  2.8  0.8  chr5              64788073 64788463  (7711913) + TDR2              DNA/TcMar-Tc1           131    529   (408) 2964393  
  1409    6.8  0.0  0.5  chr5              64788459 64788649  (7711727) + TDR2              DNA/TcMar-Tc1           748    937     (0) 2964394 *
   441   17.1  7.2  1.1  chr5              64790292 64790374  (7710002) + Harbinger-N29B_DR DNA/PIF-Harbinger         1     88   (252) 2964395  
  4483    6.5 28.0  0.5  chr5              64790390 64791197  (7709179) + hAT-N38_DR        DNA/hAT-hAT6              1   1029     (0) 2964396  
  2174   11.4  0.9  0.0  chr5              64791198 64791509  (7708867) + DNA-X-2_DR        DNA                       8    322   (494) 2964397  
  1446   16.4  1.0 27.8  chr5              64791510 64791577  (7708799) C hAT-N45C_DR       DNA/hAT?                (0)   1237    1066 2964398  
  2330   11.2  2.9  0.0  chr5              64791578 64791917  (7708459) + DNA-1-5_DR        DNA                     399    748     (0) 2964399  
  1446   16.4  1.0 27.8  chr5              64791918 64792000  (7708376) C hAT-N45C_DR       DNA/hAT?                (0)   1065     850 2964398  
  2826    8.5  2.6  1.6  chr5              64792017 64792435  (7707941) + DNA-X-2_DR        DNA                     315    737    (79) 2964400  
   355   20.5  2.5  1.2  chr5              64792439 64792517  (7707859) + Harbinger-N29B_DR DNA/PIF-Harbinger       113    192   (148) 2964401  
  3055    8.1  4.8  0.0  chr5              64792526 64792943  (7707433) C TZF28B            DNA/TcMar-Tc1         (147)   1467    1030 2964402  
   270   23.1  6.2  0.0  chr5              64793051 64793115  (7707261) + Harbinger-N29_DR  DNA/PIF-Harbinger      1855   1923    (82) 2964403  
   268   11.4  0.0  2.3  chr5              64793120 64793164  (7707212) C BHIKHARI-3-LTR_DR LTR/ERV1             (1832)     44       1 2964404  
  1047   15.1  4.6  5.1  chr5              64793209 64793446  (7706930) + DNAX-16_DR        DNA                      70    306   (117) 2964405 *
  1451   19.5  6.1  5.6  chr5              64793440 64793456  (7706920) C EnSpm-6N1_DR      DNA/CMC-EnSpm        (5397)   3839    3693 2964406  
  2013   13.2  8.3  0.0  chr5              64793457 64793805  (7706571) + HE1_DR1           SINE/tRNA-V-RTE           1    378    (24) 2964407  
  1451   19.5  6.1  5.6  chr5              64793806 64793830  (7706546) C EnSpm-6N1_DR      DNA/CMC-EnSpm        (5397)   3692    3447 2964406  
   221   22.7  6.0  1.4  chr5              64793847 64793913  (7706463) + DNAX-16_DR        DNA                     332    401    (22) 2964408  
   237   13.5  0.0 10.0  chr5              64794200 64794265  (7706111) + DNA-N4_DR         DNA                     767    826   (216) 2964409  
  4316    8.2  0.5  0.3  chr5              64794916 64795499  (7704877) + DIRS-9C_DR        LTR/Ngaro              6800   7384     (0) 2964410  
  8289    7.0  4.3  0.3  chr5              64795557 64796682  (7703694) C TC1DR3            DNA/TcMar-Tc1          (11)   1214      44 2964411  
   653   18.1  3.5  7.7  chr5              64796692 64796894  (7703482) + TDR23             DNA                     173    367   (780) 2964412  
  2492    8.3  4.3  0.0  chr5              64796905 64797254  (7703122) + SINE2-3_DR        SINE/tRNA-V-RTE           1    365     (3) 2964413  
   290   23.0  1.1  1.1  chr5              64797340 64797427  (7702949) + MuDR-2_DR         DNA/MULE-MuDR         13654  13741 (10192) 2964414 *
   544   24.1  0.0  3.1  chr5              64797411 64797424  (7702952) + EnSpm-N3B_DR      DNA/CMC-EnSpm          2605   2733  (1001) 2964415  
   719   14.5  0.0  1.7  chr5              64797425 64797543  (7702833) + L2-5_DRe          LINE/L2                1858   1974   (253) 2964416  
  2737    5.5  0.0  3.0  chr5              64797642 64798015  (7702361) + HE2_DR            SINE/tRNA-V-RTE           1    363     (0) 2964417  
   799   18.6  5.8  2.8  chr5              64797833 64798037  (7702339) + SAT-26_DR         Satellite              2062   2272  (1611) 2964418 *
   980   11.2  0.0  1.3  chr5              64797885 64798038  (7702338) + hAT-N127_DR       DNA/hAT-Charlie        7003   7154  (3162) 2964419  
   252   28.1  0.0  2.2  chr5              64798995 64799085  (7701291) C ENSPM-6_DR        DNA/CMC-EnSpm       (20734)  11882   11794 2964420  
   370   18.3  0.2  5.9  chr5              64799148 64799311  (7701065) + hAT-N53B_DR       DNA/hAT-Ac             1863   1928  (2249) 2964421  
  5324    1.1  0.3  0.0  chr5              64799456 64800083  (7700293) C REX1-1_DR         LINE/Rex-Babar          (0)   3590    2961 2964422  
   743   14.6  6.4  7.7  chr5              64800081 64800251  (7700125) C TDR22B            DNA                     (8)   1240    1072 2964423 *
   534   17.3  8.7 11.1  chr5              64800250 64800402  (7699974) + TDR13C            DNA                     418    591    (89) 2964424 *
   256   22.9  8.5  6.8  chr5              64800303 64800532  (7699844) + SAT-18_DR         Satellite                 1    233  (1075) 2964425 *
  1231   12.4  5.7  0.0  chr5              64800371 64800564  (7699812) + TDR13             DNA                     568    772     (0) 2964426  
   223   14.6 12.5  0.0  chr5              64800608 64800655  (7699721) + Gypsy91-LTR_DR    LTR/Gypsy               241    294     (0) 2964427  
   348   25.0  0.0  0.0  chr5              64800659 64800750  (7699626) + Gypsy91-I_DR      LTR/Gypsy                 4     95  (4164) 2964427 *
   621   23.3  8.6  0.0  chr5              64800726 64800888  (7699488) + Gypsy91-I_DR      LTR/Gypsy               359    535  (3724) 2964427  
   277   18.8  2.8  2.8  chr5              64800883 64800953  (7699423) C Gypsy91-LTR_DR    LTR/Gypsy             (171)    123      53 2964428 *
  1602   10.0 20.7  0.0  chr5              64800959 64801229  (7699147) C Harbinger-N10_DR  DNA/PIF-Harbinger       (1)    327       1 2964429  
   221   22.9  1.6  1.6  chr5              64801314 64801375  (7699001) + SAT-10_DR         Satellite               327    388  (1210) 2964430  
   394   23.3  1.7  6.1  chr5              64801477 64801519  (7698857) C EnSpm-N48B_DR     DNA/CMC-EnSpm        (4275)   2684    2647 2964431  
  2464    8.7  3.1  0.8  chr5              64801520 64801878  (7698498) + SINE2-4_DR        SINE/tRNA-V-RTE           1    367     (4) 2964432  
   707   11.8  8.0  2.0  chr5              64801756 64801893  (7698483) + Merlin-1_DR       DNA/Merlin             3977   4122  (6405) 2964433 *
  3841   10.2 11.2  0.9  chr5              64802271 64802892  (7697484) + DNA2-2_DR         DNA                      40    725    (61) 2964434  
   228    0.0  0.0  0.0  chr5              64802892 64802916  (7697460) + DNA2-2_DR         DNA                     762    786     (0) 2964435 *
  1571   11.8  4.6  0.0  chr5              64802918 64803154  (7697222) C DNA2-2_DR         DNA                   (538)    248       1 2964436  
  2101   13.5  3.6 35.0  chr5              64803213 64803986  (7696390) C DIRS-1-LTR_DR     LTR/Ngaro              (26)    596       3 2964437  
  6818    4.6  4.3  7.1  chr5              64804210 64805196  (7695180) C DNA-8-11_DR       DNA/hAT-Ac              (0)    961       1 2964438  
   201   22.0  0.0  1.7  chr5              64806012 64806071  (7694305) C Dada-U1A_DR       DNA/Dada             (7281)   3698    3640 2964439 *
   433   18.3 11.4  1.5  chr5              64806021 64806152  (7694224) + TDR16             DNA/Merlin               34    177   (136) 2964440  
   277    7.3  0.0  4.9  chr5              64806153 64806195  (7694181) + Crypton-N1_DR     DNA/Crypton-A             1     41   (443) 2964441  
   217   16.2  0.0  0.0  chr5              64806211 64806247  (7694129) C Crypton-N1_DR     DNA/Crypton-A           (5)    479     443 2964442  
   256   13.2  0.0  0.0  chr5              64806253 64806290  (7694086) + Crypton-N1_DR     DNA/Crypton-A             4     41   (443) 2964443  
  3170    9.8  5.9 12.3  chr5              64806296 64807008  (7693368) + hAT-32N1B_DR      DNA/hAT-Charlie           1    672    (11) 2964444  
   308   13.5  5.8  0.0  chr5              64807014 64807065  (7693311) C Crypton-N1_DR     DNA/Crypton-A           (7)    477     423 2964442  
   643   16.3  4.7  9.3  chr5              64807093 64807282  (7693094) C Crypton-N1_DR     DNA/Crypton-A         (147)    337     156 2964442  
   563   21.5  2.5 10.4  chr5              64807260 64807456  (7692920) C Crypton-N1_DR     DNA/Crypton-A         (234)    250      68 2964445 *
  3090   14.2 17.5  1.9  chr5              64807473 64808141  (7692235) + TDR13             DNA                       1    771     (1) 2964446  
   377   15.2  0.0  0.0  chr5              64808143 64808201  (7692175) C Crypton-N1_DR     DNA/Crypton-A         (425)     59       1 2964442  
  1309   18.1 12.3  5.1  chr5              64808202 64808522  (7691854) + Crypton-N1_DR     DNA/Crypton-A            71    416    (68) 2964447  
   514   22.1  0.9 13.7  chr5              64808519 64808749  (7691627) + Crypton-N1_DR     DNA/Crypton-A           198    402    (82) 2964448 *
   403   12.2  0.0  0.0  chr5              64808770 64808843  (7691533) + TDR16             DNA/Merlin              208    281    (32) 2964449  
   242   18.1  4.5  5.8  chr5              64808771 64808858  (7691518) + hAT-N53B_DR       DNA/hAT-Ac             3301   3387   (790) 2964450 *
  1293   21.0 10.6  3.6  chr5              64810149 64810172  (7690204) C DNA9-3_DR         DNA/MULE-MuDR?       (9684)   1695    1611 2964451  
  1928   10.3 11.7  0.8  chr5              64810173 64810506  (7689870) + HE1_DR1           SINE/tRNA-V-RTE           6    375    (27) 2964452  
  1293   21.0 10.6  3.6  chr5              64810507 64810618  (7689758) C DNA9-3_DR         DNA/MULE-MuDR?       (9684)   1610    1194 2964451  
   284   13.3  4.0  0.0  chr5              64810555 64810629  (7689747) C DNA2-13_DR        DNA                  (5490)    408     331 2964453 *
  2177    8.3 12.0  1.2  chr5              64811388 64811754  (7688622) C DNA15TA1_DR       DNA/CMC-EnSpm           (0)    442      37 2964454  
   845   17.7  9.3  2.6  chr5              64811962 64812176  (7688200) + TDR25             DNA/hAT-Charlie           1    229   (382) 2964455  
   514    4.7  0.0  0.0  chr5              64812185 64812248  (7688128) C TDR3B             DNA/hAT-Charlie        (46)    147      84 2964456  
   402   23.1  1.6  2.5  chr5              64812284 64812416  (7687960) + TDR25             DNA/hAT-Charlie         250    379   (163) 2964457  
   565   14.9  0.0  0.0  chr5              64812445 64812551  (7687825) C hAT-N152_DR       DNA/hAT-Blackjack     (223)    107       1 2964458  
   313   24.4  3.9  2.3  chr5              64812552 64812564  (7687812) + Kolobok-2_DR      DNA/Kolobok-T2          819    940  (5760) 2964459  
  4045    4.9  2.0  0.2  chr5              64812565 64813073  (7687303) + DNA-1-5_DR        DNA                       1    518   (230) 2964460  
  2962    6.3  1.6  0.0  chr5              64813074 64813451  (7686925) C PROTOP1_DR        DNA/P                   (0)    384       1 2964461  
  1516    5.7  5.5  4.2  chr5              64813452 64813680  (7686696) + DNA-1-5_DR        DNA                     517    748     (0) 2964462  
   594   16.8  0.0  2.6  chr5              64813681 64813795  (7686581) + DNA13TA1_DR       DNA/TcMar-Tc1             8    119   (199) 2964463  
  3432    2.0  2.8  0.0  chr5              64813797 64814192  (7686184) + DNA-2-2_DR        DNA                       1    407     (0) 2964464  
   201   22.3  7.2 13.8  chr5              64814193 64814228  (7686148) + EnSpm-N37_DR      DNA/CMC-EnSpm          5719   5742   (905) 2964465 *
   944    9.7 12.6  1.6  chr5              64814195 64814361  (7686015) + DNA13TA1_DR       DNA/TcMar-Tc1           121    305    (13) 2964466  
   777   10.9 41.5  0.0  chr5              64814985 64815177  (7685199) + LOOPERN6B_DR      DNA/Kolobok-T2?           1    273   (523) 2964467  
   273    9.8  0.0  0.0  chr5              64815188 64815228  (7685148) + LOOPERN6B_DR      DNA/Kolobok-T2?         469    509   (287) 2964468  
  1250   10.4  3.3  0.0  chr5              64815246 64815427  (7684949) + LTR-11_DR-LTR     LTR                       1    188     (5) 2964469  
   270    4.8  0.0  2.4  chr5              64815435 64815477  (7684899) + LTR-11_DR-I       LTR                       2     43     (0) 2964470  
   295    7.2  0.0  2.4  chr5              64815478 64815520  (7684856) + LTR-11_DR-LTR     LTR                       1     42   (151) 2964471  
   223   16.7  0.0  4.8  chr5              64815515 64815550  (7684826) + LTR-11_DR-LTR     LTR                      98    131    (62) 2964471 *
  8278    4.4 10.6  1.1  chr5              64815551 64816678  (7683698) + LOOPERN1_DR       DNA/Kolobok-T2            1   1234     (0) 2964472  
   445    9.7  0.0  0.0  chr5              64816681 64816742  (7683634) + LTR-11_DR-LTR     LTR                     132    193     (0) 2964471  
   209    9.4  0.0  0.0  chr5              64816743 64816771  (7683605) + Ginger1-2_DR      DNA/Ginger-1            429    457  (6165) 2964473 *
  1691    9.4  6.0  0.7  chr5              64816749 64817017  (7683359) + LOOPERN6B_DR      DNA/Kolobok-T2?         514    796     (0) 2964474  
   564   11.0  4.3  2.1  chr5              64817030 64817122  (7683254) + DIRS-8_DR         LTR/Ngaro              5993   6087   (534) 2964475  
  1496   10.4  3.2  8.6  chr5              64817366 64817539  (7682837) C DNA9-4_DR         DNA                    (73)    346     237 2964476  
   256   30.0  6.6 10.9  chr5              64817540 64818026  (7682350) + DNA8-22_DR        DNA                     153    620   (165) 2964477 *
   307   29.7  6.2  9.8  chr5              64817653 64818137  (7682239) + DNA8-22_DR        DNA                     152    620   (165) 2964477 *
   518   26.9  9.4  6.3  chr5              64817857 64818449  (7681927) + DNA8-22_DR        DNA                     152    674   (111) 2964478  
   433   27.4  7.1 10.4  chr5              64817981 64818456  (7681920) + DNA8-22_DR        DNA                     100    561   (224) 2964479 *
   229   28.4  9.3  9.7  chr5              64818197 64818660  (7681716) + DNA8-22_DR        DNA                     100    561   (224) 2964479 *
  1496   10.4  3.2  8.6  chr5              64818661 64819034  (7681342) C DNA9-4_DR         DNA                    (73)    236       1 2964476  
   372   23.7  0.0  0.0  chr5              64819035 64819108  (7681268) + Harbinger-N19_DR  DNA/PIF-Harbinger       151    224   (399) 2964480  
   232   13.8  3.5  0.0  chr5              64819460 64819517  (7680859) + hAT-N47C_DR       DNA/hAT-Tip100         1182   1241  (1218) 2964481 *
   257    2.1  0.0  0.0  chr5              64819483 64819529  (7680847) C hAT-N202_DR       DNA/hAT-Tip100       (1723)    162     116 2964482  
   217   20.0  0.0  0.0  chr5              64819496 64819550  (7680826) C Helitron-2_DR     RC/Helitron          (3234)  24178   24124 2964483 *
  1578    7.1  0.0  0.0  chr5              64819900 64820096  (7680280) C Harbinger-4N1_DR  DNA/PIF-Harbinger       (1)   1020     824 2964484  
  2427   10.0 15.2  0.0  chr5              64820097 64820540  (7679836) + DNA8-3_DR         DNA/hAT-Tip100            1    472   (915) 2964485  
  2062   10.1  4.0  4.9  chr5              64820541 64820913  (7679463) C Harbinger-4N1B_DR DNA/PIF-Harbinger     (190)    973     604 2964486  
  1891    8.3  0.8  0.0  chr5              64820922 64821174  (7679202) + HATN3B_DR         DNA/hAT-Tip100            1    255   (724) 2964487  
   860    7.3  0.0  0.0  chr5              64821181 64821290  (7679086) + TDR2              DNA/TcMar-Tc1           828    937     (0) 2964488  
   586   15.5  2.9  0.0  chr5              64821292 64821394  (7678982) C ANGEL             DNA/Kolobok           (203)    106       1 2964489  
   245   21.1  0.0  3.5  chr5              64821347 64821393  (7678983) C Helitron-2_DR     RC/Helitron         (19437)   7975    7931 2964490 *
  2739    6.7  5.4  0.9  chr5              64821394 64821817  (7678559) + BEL-37-LTR_DR     LTR/Pao                   1    443     (0) 2964491  
  1035   11.8  0.0  0.0  chr5              64822320 64822471  (7677905) + DIRS-4N2_DR       LTR/Ngaro                 1    152  (5838) 2964492  
  4962    2.1  0.0  0.0  chr5              64822472 64823036  (7677340) C DNA2-16_DR        DNA                 (12634)   5417    4853 2964493  
  1768   11.0 13.0  0.8  chr5              64823036 64823365  (7677011) + DIRS-4N2_DR       LTR/Ngaro              5549   5918    (72) 2964494 *
   446    9.1  1.3  0.0  chr5              64823369 64823445  (7676931) + DNA-TA-2_DR       DNA/CMC-EnSpm           119    196     (0) 2964495  
   783    9.7 36.0  2.6  chr5              64823777 64824009  (7676367) C ANGEL             DNA/Kolobok             (0)    309       1 2964496  
   764   24.2 14.4  0.3  chr5              64824020 64824276  (7676100) C TC1DR3            DNA/TcMar-Tc1           (1)   1224     932 2964497  
   209   13.3  0.0  0.0  chr5              64824273 64824302  (7676074) C TC1DR3            DNA/TcMar-Tc1         (528)    697     668 2964497 *
   264   14.8  1.3  0.7  chr5              64824344 64824354  (7676022) + Gypsy123-I_DR     LTR/Gypsy               551    589  (4825) 2964498  
   349    8.2  0.9  1.8  chr5              64824355 64824466  (7675910) C DNA9-6_DR         DNA                   (329)   7555    7445 2964499 *
   572   16.0  0.0  2.5  chr5              64824370 64824491  (7675885) + EnSpm-N48_DR      DNA/CMC-EnSpm          1756   1874  (1704) 2964500  
   236   25.5  0.5  4.8  chr5              64824379 64824389  (7675987) + Penelope-1_DR     LINE/Penelope          4023   4091   (355) 2964501 *
   609   10.1  0.0  1.0  chr5              64824391 64824490  (7675886) C CryptonV-N5_DR    DNA/Crypton-V        (9203)  15334   15236 2964502  
   368    0.9  0.0  2.7  chr5              64824394 64824506  (7675870) C Dada-U6_DR        DNA/Dada             (1771)   7192    7083 2964503 *
   264   14.8  1.3  0.7  chr5              64824467 64824493  (7675883) + Gypsy123-I_DR     LTR/Gypsy               590    701  (4713) 2964498 *
   324   10.2  0.6  7.0  chr5              64824491 64824557  (7675819) C hAT-N134B_DR      DNA/hAT?              (112)    813     657 2964504 *
   341   10.8  2.9  0.0  chr5              64824492 64824505  (7675871) C Harbinger-N17_DR  DNA/PIF-Harbinger    (1208)    434     295 2964505  
   236   25.5  0.5  4.8  chr5              64824558 64824572  (7675804) + Penelope-1_DR     LINE/Penelope          4092   4208   (238) 2964501  
   293   21.9  0.0  1.6  chr5              64824620 64824684  (7675692) C TC1DR3            DNA/TcMar-Tc1         (553)    672     609 2964497  
   680   14.5  4.7  2.0  chr5              64824805 64824952  (7675424) C LOOPERN6B_DR      DNA/Kolobok-T2?       (644)    152       1 2964506  
   348   13.3  1.1 12.9  chr5              64825107 64825201  (7675175) C DNA11TA1_DR       DNA/CMC-EnSpm           (0)    203     119 2964507  
   268   19.2  1.3  7.2  chr5              64825202 64825256  (7675120) C DNA11TA1_DR       DNA/TcMar-Tc1           (0)    203       1 2964508  
   234    3.6  0.0  0.0  chr5              64825971 64825998  (7674378) + Kolobok-1N2_DR    DNA/Kolobok-T2          128    155   (535) 2964509  
  2064    7.5  0.0  0.4  chr5              64826039 64826318  (7674058) + Kolobok-1N2_DR    DNA/Kolobok-T2          412    690     (0) 2964510  
  2266   12.4 10.5  0.9  chr5              64826382 64826781  (7673595) C Harbinger-N31_DR  DNA/PIF-Harbinger     (160)    525      88 2964511  
  3734   14.1  9.5  2.9  chr5              64826782 64827498  (7672878) C TDR13B            DNA                     (0)    763       1 2964512  
   604    6.5  3.0  8.4  chr5              64827499 64827598  (7672778) C Harbinger-N31_DR  DNA/PIF-Harbinger     (590)     95       1 2964513  
   991   14.0 10.4  0.0  chr5              64827601 64827793  (7672583) C TDR12             DNA                    (29)    213       1 2964514  
   255   23.5 15.0  4.2  chr5              64828480 64828652  (7671724) C EnSpm-N13_DR      DNA/CMC-EnSpm        (3801)  18348   18158 2964515  
  1176   14.6  8.6  3.6  chr5              64828699 64828990  (7671386) + Mariner-N38_DR    DNA/TcMar-Tc1             1    306   (241) 2964516 *
  3817    8.8  1.3  2.2  chr5              64828988 64829536  (7670840) + CryptonV-1_DR     DNA/Crypton-V         14086  14629  (3244) 2964517  
   875   13.9 18.2  0.4  chr5              64829534 64829742  (7670634) + Mariner-N38_DR    DNA/TcMar-Tc1           302    547     (0) 2964518 *
   242   17.1  0.0  0.0  chr5              64829713 64829753  (7670623) C hAT-N21B_DR       DNA/hAT-Ac            (557)    744     704 2964519 *
   376    7.5  4.5  0.0  chr5              64829908 64829974  (7670402) C EnSpm-N4B_DR      DNA/CMC-EnSpm?         (90)    130      61 2964520  
   419   16.0 10.4  2.1  chr5              64830762 64830895  (7669481) C EnSpm-N4B_DR      DNA/CMC-EnSpm?          (0)    220      76 2964521  
   218   20.3  1.7  0.0  chr5              64831284 64831342  (7669034) C hAT-N180_DR       DNA/hAT?              (262)    889     830 2964522  
   352    0.0  0.0  0.0  chr5              64832075 64832159  (7668217) + (TTTAA)n          Simple_repeat             4     88     (0) 2964523  
   322   20.6  5.9  3.9  chr5              64834250 64834269  (7666107) C hAT-N127_DR       DNA/hAT-Charlie      (3165)   7151    7050 2964524  
   421   20.0  0.0  0.0  chr5              64834270 64834349  (7666027) + DNA7-N2_DR        DNA/hAT-hAT6           1426   1505   (509) 2964525  
   599   12.8  1.1  0.0  chr5              64834361 64834454  (7665922) + hAT-N146_DR       DNA/hAT-Charlie           1     95   (178) 2964526  
   852   18.4  2.6  0.0  chr5              64834455 64834606  (7665770) + TDR8B             DNA/hAT-Ac              680    835   (128) 2964527  
   413    8.4  6.7  5.3  chr5              64834599 64834673  (7665703) + Mariner-11_DR     DNA/TcMar-Tc1           111    186  (1161) 2964528 *
   565   13.6  4.5  1.7  chr5              64834654 64834765  (7665611) + hAT-N203_DR       DNA/hAT-Tip100          201    315  (5226) 2964529 *
  1522    6.1  3.2  2.3  chr5              64834675 64834892  (7665484) C SINE3-1a          SINE/5S-Deu-L2          (3)    567     348 2964530  
  1311    4.7  1.8  0.0  chr5              64834893 64835063  (7665313) + ERV1-N2-LTR_DR    LTR                       1    174   (620) 2964531  
   274   22.0  3.2  3.2  chr5              64835068 64835148  (7665228) C DNA2-7_DR         DNA                  (4090)   5560    5480 2964532  
  4752    3.2  1.8  0.2  chr5              64835149 64835710  (7664666) C DNA-1-5_DR        DNA                     (0)    748     178 2964533  
  2646    3.9  3.3  0.0  chr5              64835712 64836042  (7664334) C Harbinger-8N1_DR  DNA/PIF-Harbinger     (213)    342       1 2964534  
  4575    4.2  1.1  1.0  chr5              64836043 64836648  (7663728) + ERV1-N2-LTR_DR    LTR                     188    794     (0) 2964535  
  2731    4.1  3.5  0.0  chr5              64836649 64836987  (7663389) C SINE3-1a          SINE/5S-Deu-L2        (219)    351       1 2964536  
   564    4.4  0.0  0.0  chr5              64836994 64837061  (7663315) + Mariner-11_DR     DNA/TcMar-Tc1           180    247  (1100) 2964537  
   554    9.9 18.8  0.8  chr5              64837116 64837227  (7663149) + DNA-1-3_DR        DNA/PIF-Harbinger       388    519   (318) 2964538  
   462    1.7  0.0 13.1  chr5              64837289 64837357  (7663019) C Rex1-40_DRe       LINE/Rex-Babar         (36)   3313    3253 2964539  
  6293    7.0  6.8  0.2  chr5              64838011 64838872  (7661504) C TC1DR3            DNA/TcMar-Tc1           (0)   1225     307 2964540  
  2261   10.1  4.4  4.9  chr5              64839297 64839704  (7660672) + hAT-N135_DR       DNA/hAT-Charlie           1    406   (136) 2964541  
  1193   18.9 12.4 10.1  chr5              64839723 64840206  (7660170) + hAT-N203_DR       DNA/hAT-Tip100         1054   1547  (3994) 2964542  
   459   10.9  0.0  0.0  chr5              64840208 64840271  (7660105) + hAT-N135_DR       DNA/hAT-Charlie         479    542     (0) 2964543  
   223   15.8  0.0 11.1  chr5              64840238 64840287  (7660089) + EnSpm-N10_DR      DNA/CMC-EnSpm          6178   6222  (3086) 2964544 *
   269   16.7  3.2  3.2  chr5              64840265 64840326  (7660050) C hAT-N49_DR        DNA/hAT-Ac            (283)    828     767 2964545 *
   785   12.1 21.8  0.0  chr5              64840272 64840436  (7659940) + ANGEL             DNA/Kolobok              67    267    (42) 2964546  
   350   17.6  1.1  4.3  chr5              64841383 64841398  (7658978) + hAT-N127_DR       DNA/hAT-Charlie        5199   5211  (5105) 2964547  
  2563    9.4 11.9  0.2  chr5              64841399 64841878  (7658498) C TDR7              DNA                     (2)    539       4 2964548  
   512   19.6  9.2  2.2  chr5              64841879 64841993  (7658383) + Kolobok-N7_DR     DNA/Kolobok-T2          659    782   (394) 2964549 *
   600   11.8  1.6  9.7  chr5              64841886 64842007  (7658369) + hAT-N64B_DR       DNA/hAT-Ac             1120   1232  (2567) 2964550  
   357   30.3  4.4  2.5  chr5              64841994 64842022  (7658354) C MuDR-2_DR         DNA/MULE-MuDR       (13015)  10918   10757 2964551 *
   207   12.5 12.3 12.3  chr5              64842005 64842077  (7658299) + IS3EU-1N1_DR      DNA/IS3EU               434    506  (1482) 2964552 *
  1043   11.8  3.7  5.2  chr5              64842092 64842306  (7658070) C hAT-N86_DR        DNA/hAT-Ac            (211)    333     122 2964553  
   375    5.2  0.0  0.0  chr5              64842352 64842409  (7657967) + hAT-13_DR         DNA/hAT-Tip100         2463   2520   (282) 2964554 *
   552    6.0  0.0  0.0  chr5              64842360 64842459  (7657917) + (TAGA)n           Simple_repeat             2    101     (0) 2964555  
   294   26.0  0.0  3.7  chr5              64842410 64842453  (7657923) + ERV1-7_DR-I       LTR/ERV1               2007   2096  (4607) 2964556 *
   767   13.8  1.8 10.2  chr5              64842469 64842638  (7657738) + DNA11TA1_DR       DNA/CMC-EnSpm            47    203     (0) 2964557  
   246   10.9 11.9  4.2  chr5              64843095 64843161  (7657215) + hAT-N108_DR       DNA/hAT-Ac                3     74   (502) 2964558  
   222   21.3 14.2  6.2  chr5              64843163 64843195  (7657181) C hAT-N21B_DR       DNA/hAT-Ac            (461)    840     715 2964559 *
   252   23.8  2.0  5.0  chr5              64843178 64843195  (7657181) + hAT-N21B_DR       DNA/hAT-Ac             1122   1220    (81) 2964560  
   358   22.6  0.0  0.0  chr5              64843196 64843279  (7657097) C Mariner-6_DR      DNA/TcMar-Tc1        (1545)     84       1 2964561  
   288   11.9 44.1  0.6  chr5              64843280 64843397  (7656979) + hAT-N108_DR       DNA/hAT-Ac              408    576     (0) 2964562  
  1522    9.5 35.0  0.2  chr5              64846077 64846402  (7653974) + DNA-X-2B_DR       DNA                       1    439     (0) 2964563  
  2998    9.2  8.5  0.0  chr5              64846932 64847378  (7652998) + Kolobok-N5_DR     DNA/Kolobok-T2?           1    485     (0) 2964564  
   209   18.4  0.0  0.0  chr5              64847702 64847739  (7652637) + piggyBac-N19_DR   DNA/PiggyBac?            13     50   (109) 2964565  
   950   15.4  0.0  1.8  chr5              64847771 64847942  (7652434) C hAT-N138B_DR      DNA/hAT-Ac            (224)   1225    1057 2964566 *
  1095   10.8  1.8  0.0  chr5              64847790 64847956  (7652420) + HE1_DR1           SINE/tRNA-V-RTE         214    383    (19) 2964567  
   912   16.6  1.0  4.6  chr5              64847943 64847972  (7652404) + DNA6-6_DR         DNA                    4383   4577  (6704) 2964568 *
   226   18.2  0.0  0.0  chr5              64848100 64848143  (7652233) + piggyBac-N19_DR   DNA/PiggyBac?            13     56   (103) 2964569  
   704   14.4 16.1  0.5  chr5              64848359 64848519  (7651857) + hAT-N25B_DR       DNA/hAT-Ac                1    186   (534) 2964570  
   664    8.2 29.5  0.0  chr5              64848518 64848639  (7651737) + DNA14-5-1_DR      DNA                      68    225   (468) 2964571 *
  1827    9.9 13.0  1.5  chr5              64848669 64848976  (7651400) C hAT-N53B_DR       DNA/hAT-Ac           (1765)   2412    2070 2964572  
  1398   10.4  6.4  3.8  chr5              64848977 64849257  (7651119) + hAT-N25B_DR       DNA/hAT-Ac              433    720     (0) 2964573  
  1014   18.4  3.8  3.8  chr5              64850645 64850909  (7649467) C Academ-N1_DRe     DNA/Academ-1         (2688)   1340    1076 2964574  
   239    7.9  2.6  0.0  chr5              64850879 64850916  (7649460) C Kolobok-3_DR      DNA/Kolobok-T2        (904)   5062    5024 2964575 *
  5132    8.4  2.0 10.1  chr5              64850948 64851849  (7648527) + DNA6-1B_DR        DNA/hAT-hAT5              1    836     (0) 2964576  
   243   10.4  1.6  8.5  chr5              64852300 64852362  (7648014) C hAT-N64B_DR       DNA/hAT-Ac           (1697)   2102    2044 2964577 *
   791   14.4  4.5  6.9  chr5              64852312 64852490  (7647886) + CryptonV-N3_DR    DNA/Crypton-V           911   1085 (19578) 2964578  
   200   13.7  0.0 10.8  chr5              64852486 64852526  (7647850) C Looper-N8_DR      DNA/Kolobok-T2        (572)    535     500 2964579 *
   219    8.8  0.0  5.9  chr5              64852492 64852527  (7647849) + hAT-N64B_DR       DNA/hAT-Ac             1120   1153  (2646) 2964580 *
  1403   14.2  6.5  1.7  chr5              64852496 64852774  (7647602) C CryptonV-N3_DR    DNA/Crypton-V       (19461)   1202     911 2964581  
   904   22.4 17.1  1.9  chr5              64852511 64852978  (7647398) + CryptonV-N3_DR    DNA/Crypton-V           666   1203 (19460) 2964582 *
   248   10.3 10.3  0.0  chr5              64852980 64853037  (7647339) + Kolobok-1_DR      DNA/Kolobok-T2         5059   5122  (1181) 2964583  
   318   21.1  1.3  2.6  chr5              64853849 64853860  (7646516) + DNA8-23_DR        DNA                    1678   1754  (4985) 2964584  
   399   10.8  0.0  1.5  chr5              64853861 64853926  (7646450) C DNA8-17_DR        DNA/hAT-Tip100        (134)   1679    1615 2964585 *
  2089    9.7  4.5  0.0  chr5              64853921 64854230  (7646146) + SINE2-4_DR        SINE/tRNA-V-RTE          46    369     (2) 2964586  
   200   17.7 18.8  2.7  chr5              64856056 64856067  (7644309) C MuDR-2_DR         DNA/MULE-MuDR       (13003)  10930   10862 2964587  
   218   11.7  0.0  9.3  chr5              64856068 64856114  (7644262) C Looper-N8_DR      DNA/Kolobok-T2        (572)    535     495 2964579 *
  1131   13.8 11.7  4.4  chr5              64856081 64856337  (7644039) + EnSpm-10N1_DR     DNA/CMC-EnSpm           557    831  (2404) 2964588  
   213   18.4  0.0  0.0  chr5              64856304 64856341  (7644035) + EnSpm-10_DR       DNA/CMC-EnSpm           682    719  (5586) 2964589 *
   203    7.1  0.0  0.0  chr5              64857327 64857349  (7643027) C Harbinger-N32_DR  DNA/PIF-Harbinger     (164)    242     220 2964590  
   559    7.6 12.4  0.0  chr5              64857350 64857454  (7642922) C TDR24             DNA                     (0)    444     327 2964591  
  1867   12.9  0.3  0.7  chr5              64857849 64858137  (7642239) + SINE3-1a          SINE/5S-Deu-L2            1    288   (282) 2964592  
  2389    6.6  4.2  0.0  chr5              64858453 64858785  (7641591) + DNA-5-7_DR        DNA/hAT-hAT5            328    674     (0) 2964593  
   337   25.4  1.7  1.7  chr5              64858998 64859015  (7641361) + Zisupton-6_DR     DNA/Zisupton           9177   9288 (12824) 2964594 *
   459    7.0  3.0  0.0  chr5              64859005 64859104  (7641272) C Helitron-1_DR     RC/Helitron         (23609)   2691    2589 2964595 *
   541    3.6  4.8  0.0  chr5              64859026 64859109  (7641267) + Harbinger-1_DR    DNA/PIF-Harbinger       789    876  (3033) 2964596  
   503    5.9  3.0  0.0  chr5              64859029 64859129  (7641247) + Helitron-N3B_DR   RC/Helitron            2400   2503  (4101) 2964597 *
  2804   10.0 12.9  2.3  chr5              64859040 64859559  (7640817) + Merlin-1_DR       DNA/Merlin             1055   1628  (8899) 2964598  
   359   18.4  0.0  2.8  chr5              64859465 64859576  (7640800) + EnSpm-N36B_DR     DNA/CMC-EnSpm          3086   3194   (222) 2964599 *
   318   21.8  3.2  0.8  chr5              64859466 64859590  (7640786) C L1-67_DR          LINE/L1               (209)   5159    5032 2964600 *
   222   25.8  0.0  5.2  chr5              64859563 64859574  (7640802) + EnSpm-15_DR       DNA/CMC-EnSpm          9561   9567  (1887) 2964601 *
   950   20.2 11.7  1.9  chr5              64859575 64859856  (7640520) C ANGEL             DNA/Kolobok             (0)    309       1 2964602  
   387   15.1  6.9  1.1  chr5              64860083 64860169  (7640207) + DNA8-25_DR        DNA                     835    926  (3041) 2964603 *
  3148    7.5  3.3  0.9  chr5              64860107 64860560  (7639816) + TC1DR2            DNA/TcMar-Tc1            10    474   (402) 2964604  
   205   21.1  0.0  0.0  chr5              64860755 64860792  (7639584) + BEL-42_DRe-I      LTR/Pao                2164   2201  (4431) 2964605  
   363    0.0  0.0  0.0  chr5              64860913 64860952  (7639424) + DNA4-1B_DR        DNA/Sola-2              575    614     (0) 2964606  
   402   17.5  5.0  0.0  chr5              64860956 64861035  (7639341) C DNA8-7_DR         DNA/hAT-Ac            (500)     84       1 2964607  
  1648    5.1  0.0  0.0  chr5              64861579 64861775  (7638601) + hAT-N127_DR       DNA/hAT-Charlie        5813   6009  (4307) 2964608  
   498   19.8  0.0  0.0  chr5              64861687 64861792  (7638584) C L1-60_DR          LINE/L1              (5302)    375     270 2964609 *
   369   23.6 13.6  0.0  chr5              64861861 64861970  (7638406) + TDR22             DNA                    1087   1211    (44) 2964610  
   418   19.1  2.2  1.1  chr5              64862051 64862061  (7638315) + Helitron-2_DR     RC/Helitron           11033  11044 (16368) 2964611  
   614    8.4  0.0  0.0  chr5              64862062 64862144  (7638232) C Harbinger-N12_DR  DNA/PIF-Harbinger       (1)    701     619 2964612  
   233    8.3  0.0  5.6  chr5              64862248 64862285  (7638091) + EnSpm-N40_DR      DNA/CMC-EnSpm          2592   2627  (2767) 2964613 *
   342   19.6 22.9  0.7  chr5              64862263 64862380  (7637996) C ANGEL             DNA/Kolobok             (0)    309     166 2964614  
   213   15.8 17.6  3.1  chr5              64862286 64862332  (7638044) + DNA2-7_DR         DNA                    4298   4394  (5256) 2964615 *
   325   21.3 11.5  2.0  chr5              64862381 64862395  (7637981) + EnSpm-17_DR       DNA/CMC-EnSpm          2739   2855  (6421) 2964616  
   676   15.4  8.3  0.7  chr5              64862402 64862545  (7637831) C hAT-N129_DR       DNA/hAT-Ac              (0)    764     610 2964617  
  1517   15.2 18.9  0.0  chr5              64862599 64862895  (7637481) + HE1_DR1           SINE/tRNA-V-RTE           2    354    (48) 2964618  
   215   23.6  0.0  3.9  chr5              64862850 64862902  (7637474) + DNA-X-3_DR        DNA                     394    444  (1030) 2964619 *
   208    9.7  0.0  3.2  chr5              64862885 64862895  (7637481) + hAT-N25B_DR       DNA/hAT-Ac              129    138   (582) 2964620 *
  4324    5.7  1.3  0.4  chr5              64862896 64863445  (7636931) + Harbinger-8N1_DR  DNA/PIF-Harbinger         1    555     (0) 2964621  
   240   24.5  3.1  4.1  chr5              64863446 64863475  (7636901) + DNA2-7_DR         DNA                    5553   5581  (4069) 2964622  
   408   18.8  1.2  0.0  chr5              64863477 64863556  (7636820) C TDR15             DNA/hAT-Ac            (425)    124      44 2964623  
   297   19.3 17.5  3.6  chr5              64863557 64863573  (7636803) C EnSpm-12_DR       DNA/CMC-EnSpm         (985)   6546    6437 2964624  
   374   16.4 11.0  0.0  chr5              64863604 64863676  (7636700) + Merlin-2_DR       DNA/Merlin             7330   7410  (6511) 2964625  
   227   16.0  1.4  4.3  chr5              64864634 64864705  (7635671) + (CAT)n            Simple_repeat             2     71     (0) 2964626  
   354   23.4  5.8  5.8  chr5              64866077 64866108  (7634268) + Penelope-1_DR     LINE/Penelope          3702   3855   (591) 2964627  
   643   12.4  9.8  0.8  chr5              64866109 64866230  (7634146) + SINE2-5_DR        SINE/tRNA-V-RTE         150    282     (0) 2964628  
   491   15.3  9.8  3.9  chr5              64866122 64866243  (7634133) + DNA8-10_DR        DNA/hAT-Ac             3729   3857   (161) 2964629 *
  2648    6.6  0.9  0.3  chr5              64866478 64866827  (7633549) C TC1DR3            DNA/TcMar-Tc1           (1)   1224     873 2964630  
   880    6.5 18.1  0.0  chr5              64866827 64866964  (7633412) C TC1DR3            DNA/TcMar-Tc1        (1062)    163       1 2964631 *
   207   16.7  0.0  0.0  chr5              64866935 64866970  (7633406) C DNA8-26_DR        DNA                  (2995)   1535    1500 2964632 *
   282   25.0  8.1  2.8  chr5              64867639 64867774  (7632602) C hAT-N48C_DR       DNA/hAT-Ac            (588)   1711    1569 2964633  
   221   15.7  1.9  1.9  chr5              64868147 64868198  (7632178) + Harbinger-N28_DR  DNA/PIF-Harbinger         3     54   (608) 2964634  
   324   25.6 11.9  7.2  chr5              64868343 64868402  (7631974) C DNA2-16_DR        DNA                  (6607)  11444   11377 2964635  
  1359   14.7  7.5  0.4  chr5              64868403 64868655  (7631721) + Kolobok-N10B_DR   DNA/Kolobok               1    271     (0) 2964636  
   287   17.9 13.1  0.0  chr5              64868591 64868674  (7631702) C EnSpm-N25_DR      DNA/CMC-EnSpm        (4250)    436     342 2964637 *
   340    5.5  1.8  1.8  chr5              64869407 64869462  (7630914) C TDR7              DNA                   (141)    400     345 2964638 *
   971   17.6  4.0  6.8  chr5              64869420 64869645  (7630731) C SAT-26_DR         Satellite            (1606)   2277    2058 2964639 *
  1644    9.7  2.6  0.0  chr5              64869458 64869684  (7630692) C SINE2-4_DR        SINE/tRNA-V-RTE         (3)    368     136 2964640  
   498   19.5  3.8 18.8  chr5              64869522 64869704  (7630672) + EnSpm-N11_DR      DNA/CMC-EnSpm          2761   2920  (2433) 2964641 *
   204   26.5  0.0  9.8  chr5              64869684 64869701  (7630675) C DNA2-16_DR        DNA                 (12232)   5819    5808 2964642 *
  1079   11.6 12.0  0.9  chr5              64869702 64869910  (7630466) C HATN11B_DR        DNA/hAT                 (0)    690     459 2964643  
   882   16.3 13.1  2.6  chr5              64869911 64869946  (7630430) + DNA-8-23_DR       DNA/hAT                   1    270   (541) 2964644  
   670   10.7  9.8  0.0  chr5              64869965 64870076  (7630300) C HATN11B_DR        DNA/hAT               (567)    123       1 2964643  
   472   10.0  0.2  0.0  chr5              64870077 64870140  (7630236) C SINE2-3_DR        SINE/tRNA-V-RTE       (298)     65       1 2964645  
  1621    9.5 11.9  1.9  chr5              64870141 64870463  (7629913) C TDR7              DNA                   (246)    295       2 2964646  
   374   12.1  2.1  6.5  chr5              64870464 64870564  (7629812) + DNA-N15_DR        DNA                     329    401     (4) 2964647  
   630   16.2  0.0  5.2  chr5              64870663 64870825  (7629551) C EnSpm-N16_DR      DNA/CMC-EnSpm           (0)    202      48 2964648  
  1083    8.7  0.0  2.7  chr5              64871213 64871402  (7628974) C Mariner-N38_DR    DNA/TcMar-Tc1          (28)    519     335 2964649  
   376   17.2  0.0  2.1  chr5              64871320 64871414  (7628962) C hAT5-N2_DR        DNA/hAT-hAT5         (1039)   1546    1454 2964650 *
  5216    1.7  0.2  0.1  chr5              64871403 64872003  (7628373) + DIRS-9B_DR        LTR/Ngaro              6314   7179     (0) 2964651  
  1716   10.2  2.5  3.9  chr5              64872004 64872307  (7628069) C Mariner-N38_DR    DNA/TcMar-Tc1         (225)    322      23 2964649  
   379   18.7 13.9  2.3  chr5              64872319 64872433  (7627943) + hAT-N50_DR        DNA/hAT-Ac              574    701     (0) 2964652  
   536   19.1  9.4 11.6  chr5              64872883 64873137  (7627239) C hAT-N133_DR       DNA/hAT-Ac            (258)    365     116 2964653  
  2442   10.7  1.9 32.9  chr5              64873393 64874062  (7626314) C hAT-N149_DR       DNA/hAT                 (0)    804     291 2964654  
  2109   11.7  2.5  0.6  chr5              64874063 64874380  (7625996) + Harbinger-N13_DR  DNA/PIF-Harbinger         1    324     (0) 2964655  
  1567   11.7  5.5  9.0  chr5              64874381 64874667  (7625709) C hAT-N149_DR       DNA/hAT               (527)    277       1 2964656  
  9035    5.1  0.3  0.1  chr5              64874730 64875860  (7624516) C Harbinger-4N1C_DR DNA/PIF-Harbinger      (72)   1134       1 2964657  
   571   16.5  7.7  7.0  chr5              64875861 64876016  (7624360) C DNAX-19_DR        DNA                    (57)    382     226 2964658  
  1297    8.2  5.4  0.0  chr5              64876028 64876211  (7624165) + hAT-N66_DR        DNA/hAT-Charlie           1    194     (1) 2964659  
   225   28.6  0.0  4.1  chr5              64876129 64876230  (7624146) C L1-60_DR          LINE/L1              (5303)    374     277 2964660 *
  1054   19.3  1.6  4.0  chr5              64876207 64876460  (7623916) + hAT-N133_DR       DNA/hAT-Ac              119    366   (257) 2964661 *
  1092   10.3  1.9  5.0  chr5              64876458 64876662  (7623714) C DNAX-19_DR        DNA                   (240)    199       1 2964658  
   238   17.3  7.7 10.9  chr5              64876570 64876673  (7623703) + DNAX-19_DR        DNA                     337    437     (2) 2964662 *
   252   20.3 17.6  0.0  chr5              64877146 64877219  (7623157) + EnSpm-3_DR        DNA/CMC-EnSpm           959   1045  (7403) 2964663  
   517    8.3  7.1  0.0  chr5              64877246 64877329  (7623047) + TE-X-20_DR        Unknown                   1     90   (448) 2964664  
   325   12.2  0.0  0.0  chr5              64877355 64877403  (7622973) C DNA11TA1_DR       DNA/CMC-EnSpm           (0)    203     155 2964665  
   591   12.9  0.0  0.0  chr5              64877417 64877501  (7622875) + TDR13C            DNA                       2     86   (594) 2964666  
   882   13.6  2.7  0.7  chr5              64877872 64878019  (7622357) C Kolobok-N10B_DR   DNA/Kolobok            (65)    206      56 2964667  
   267   26.8  0.9 23.9  chr5              64877906 64878025  (7622351) + hAT-N183_DR       DNA/hAT-Ac              382    461  (1534) 2964668 *
  1229   15.7  3.6  0.9  chr5              64878026 64878244  (7622132) + Kolobok-N10B_DR   DNA/Kolobok               1    225    (46) 2964669  
   980   13.3  3.3  0.0  chr5              64878703 64878883  (7621493) C hAT-N170_DR       DNA/Merlin             (27)    189       3 2964670  
   471   20.6  9.0  3.0  chr5              64878896 64879050  (7621326) C hAT-N169_DR       DNA/hAT-Ac            (356)   1087     924 2964671  
   599   19.0 17.3  8.7  chr5              64879122 64879323  (7621053) C DNA-TTAA-2_DR     DNA/PiggyBac?         (255)    414     197 2964672  
  1420   16.4 14.6  0.6  chr5              64879330 64879630  (7620746) + DNA-3-6B_DR       DNA/Zator?                7    349     (6) 2964673  
  1193   15.2  1.5  0.0  chr5              64879636 64879833  (7620543) C DNA-TTAA-2_DR     DNA/PiggyBac?         (468)    201       1 2964672  
   420   15.4  0.0  3.9  chr5              64879871 64879951  (7620425) + hAT-N142_DR       DNA/hAT?                373    450   (986) 2964674 *
  1623   17.1 10.3  0.0  chr5              64879885 64880224  (7620152) C HE1_DR1           SINE/tRNA-V-RTE        (26)    376       2 2964675  
   615   22.4 11.3  1.3  chr5              64880225 64880250  (7620126) C DIRS-1-LTR_DR     LTR/Ngaro             (399)    223     178 2964676  
   221   18.8  2.1  0.0  chr5              64880222 64880269  (7620107) + DNAX-15_DR        DNA                     711    759     (8) 2964677 *
   437   12.3  1.2  0.0  chr5              64880760 64880840  (7619536) + DNA-2-30B_DR      DNA                     113    194   (219) 2964678  
  1289    6.5  0.0  0.0  chr5              64880844 64881011  (7619365) + hAT-N22C_DR       DNA/hAT-Ac                3    170   (524) 2964679  
   679    4.7  0.0  0.0  chr5              64881021 64881105  (7619271) + EnSpm-N45_DR      DNA/CMC-EnSpm           107    191    (60) 2964680  
  6660    2.1  1.8  0.1  chr5              64881107 64881879  (7618497) C DNA2-2_DR         DNA                     (0)    786       1 2964681  
   436    1.8 10.5  0.0  chr5              64881881 64881937  (7618439) C EnSpm-N45_DR      DNA/CMC-EnSpm         (188)     63       1 2964682  
   624   13.5  0.0  0.0  chr5              64881958 64882053  (7618323) C DNA2-16_DR        DNA                  (9793)   8258    8163 2964683 *
  2093    7.5  3.2  0.7  chr5              64881970 64882252  (7618124) C SINE2-3_DR        SINE/tRNA-V-RTE         (0)    368      79 2964684  
   808   10.2  8.6 15.9  chr5              64882346 64882566  (7617810) + hAT-N170_DR       DNA/Merlin               10    216     (0) 2964685  
   762   14.3  3.8 11.5  chr5              64882624 64882768  (7617608) + EnSpm-N26B_DR     DNA/CMC-EnSpm             1    178    (43) 2964686  
   303   22.4 12.6  1.4  chr5              64882769 64882895  (7617481) C EnSpm-N26_DR      DNA/CMC-EnSpm         (472)    141       1 2964687  
   257   22.9 13.7  7.5  chr5              64883332 64883356  (7617020) C Merlin-2_DR       DNA/Merlin           (6489)   7432    7400 2964688  
   752   20.8 15.0  3.5  chr5              64883363 64883616  (7616760) + ANGEL             DNA/Kolobok               1    282    (27) 2964689  
   257   22.9 13.7  7.5  chr5              64883408 64883558  (7616818) C Merlin-2_DR       DNA/Merlin           (6489)   7399    7193 2964688 *
   457   24.0 10.9  2.0  chr5              64883491 64883673  (7616703) + hAT-N127_DR       DNA/hAT-Charlie        6848   7046  (3270) 2964690  
   427   13.6  0.0  0.0  chr5              64883615 64883680  (7616696) + DNA8-17_DR        DNA/hAT-Tip100         1520   1585   (228) 2964691 *
  1688    2.3  6.0  0.0  chr5              64883685 64883899  (7616477) C L2-2_DRe          LINE/L2                 (0)   4238    4011 2964692  
   689    8.7  0.0  0.0  chr5              64883897 64883988  (7616388) C hAT-N167B_DR      DNA/hAT-Charlie       (240)   1333    1242 2964693 *
   293   16.9  0.0  1.5  chr5              64883965 64884030  (7616346) C EnSpm-17_DR       DNA/CMC-EnSpm        (6506)   2770    2706 2964694 *
   256   17.0  0.0  4.6  chr5              64883971 64884038  (7616338) C hAT-N134_DR       DNA/hAT?              (270)    795     731 2964695 *
   663   12.5  0.9  2.6  chr5              64883989 64884011  (7616365) + hAT-N137_DR       DNA/hAT-Ac             2616   2728   (843) 2964696  
   218   23.5  1.2  4.9  chr5              64884039 64884055  (7616321) + DNA7-N1_DR        DNA/Zisupton           8262   8343  (2074) 2964697  
  2936    1.8  0.0  0.0  chr5              64884489 64884819  (7615557) C ERV4_DR-LTR       LTR/ERV1                (0)    331       1 2964698  
 25907    1.0  0.1  0.0  chr5              64884820 64887694  (7612682) C ERV4_DR-I         LTR/ERV1                (0)   6893    4017 2964698  
 13885    1.1  0.1  0.6  chr5              64887695 64889260  (7611116) C ERV4_DR-I         LTR/ERV1             (5336)   1557       1 2964698  
  2936    1.8  0.0  0.0  chr5              64889261 64889591  (7610785) C ERV4_DR-LTR       LTR/ERV1                (0)    331       1 2964698  
  8720    5.1  3.7  2.4  chr5              64889678 64890897  (7609479) C TDR1              DNA/TcMar-Tc1           (0)   1236       1 2964699  
   740   12.8 18.3  0.0  chr5              64891066 64891229  (7609147) C hAT-N170_DR       DNA/Merlin             (22)    194       1 2964700  
  1179   12.2  1.7  0.0  chr5              64891482 64891653  (7608723) + hAT-N154_DR       DNA/hAT-Tip100          160    334  (1061) 2964701  
   635   19.7  2.0 10.4  chr5              64891776 64891973  (7608403) C DNA-8-24_DR       DNA/hAT-Tip100       (1070)    713     531 2964702  
  7903    0.9  2.4  0.0  chr5              64892377 64893287  (7607089) + Mariner-N25_DR    DNA/TcMar-ISRm11          1    933     (0) 2964703  
   845    5.6  0.0  0.0  chr5              64893359 64893466  (7606910) C Mariner-N23_DRe   DNA/TcMar-ISRm11      (923)    108       1 2964704  
   203    7.1  0.0  0.0  chr5              64893481 64893508  (7606868) + ASAT_CY           Satellite               232    259     (3) 2964705  
   447    9.7 10.3  3.9  chr5              64894069 64894165  (7606211) + Tc1-1_DR          DNA/TcMar-Tc1            10    112  (1513) 2964706  
  8578    2.9  1.2  0.0  chr5              64894168 64895186  (7605190) + hAT-N96_DR        DNA/hAT-Ac                1   1031     (0) 2964707  
   564    9.2  0.0 12.1  chr5              64895191 64895301  (7605075) + Tc1-1_DR          DNA/TcMar-Tc1           113    211  (1414) 2964708  
   544    9.2  3.9  4.9  chr5              64895304 64895406  (7604970) C Tc1-1_DR          DNA/TcMar-Tc1        (1523)    102       1 2964709  
   275   22.7 23.3  1.5  chr5              64895462 64895680  (7604696) + DNA-2-33B_DR      DNA/TcMar-Tc1             1    266   (229) 2964710  
  8928    5.9  4.0  0.9  chr5              64895786 64896973  (7603403) C TC1DR3            DNA/TcMar-Tc1           (0)   1225       1 2964711  
   220   18.4  4.0  2.0  chr5              64896944 64896993  (7603383) + Merlin-2_DR       DNA/Merlin             4872   4922  (8999) 2964712 *
   209   20.6  3.2  0.0  chr5              64897043 64897105  (7603271) C ENSPM-6_DR        DNA/CMC-EnSpm       (24560)   8056    7992 2964713 *
   406   24.7 12.2  2.8  chr5              64897073 64897126  (7603250) + Merlin-2_DR       DNA/Merlin             7166   7358  (6563) 2964714  
   682   16.8  9.3  0.0  chr5              64897127 64897287  (7603089) + ANGEL             DNA/Kolobok             130    305     (4) 2964715  
   406   24.7 12.2  2.8  chr5              64897288 64897301  (7603075) + Merlin-2_DR       DNA/Merlin             7359   7415  (6506) 2964714  
  1497   11.0  6.6  1.7  chr5              64897366 64897651  (7602725) + TDR16             DNA/Merlin               10    309     (4) 2964716  
  1312    8.1  0.5  0.5  chr5              64897683 64897881  (7602495) C DNA9-3_DR         DNA/MULE-MuDR?        (806)  10573   10375 2964717  
  1324    7.2  4.6  0.5  chr5              64898546 64898741  (7601635) C Rex1-40B3_DR      LINE/Rex-Babar          (8)    406     203 2964718  
  2255    7.5  0.3  3.2  chr5              64898785 64899103  (7601273) + PROTOP1_DR        DNA/P                     1    310    (74) 2964719  
   828    3.8  0.0  0.0  chr5              64899102 64899206  (7601170) C DNA-N38_DR        DNA                   (311)    312     208 2964720 *
  2640    9.5  5.1  0.9  chr5              64899213 64899627  (7600749) + L2-3_DRe          LINE/L2                4636   5067     (1) 2964721  
  1391    9.2  2.8  4.1  chr5              64899626 64899874  (7600502) + hAT-N64_DR        DNA/hAT-Ac             1344   1589     (0) 2964722 *
   752    9.3  0.0  0.0  chr5              64899875 64899992  (7600384) + (CAGA)n           Simple_repeat             1    118     (0) 2964723  
   544   19.7  2.9  0.7  chr5              64899993 64900012  (7600364) + Ginger1-N1_DR     DNA/Ginger-1           2264   2404   (254) 2964724  
   320   24.0  5.7  0.9  chr5              64901529 64901633  (7598743) C hAT-N134_DR       DNA/hAT?              (163)    902     793 2964725 *
   351   18.6  2.3  2.3  chr5              64901552 64901639  (7598737) C EnSpm-N13_DR      DNA/CMC-EnSpm        (8508)  13641   13554 2964726  
  2087    7.4  2.2  2.5  chr5              64901798 64902116  (7598260) C L2-5_DRe          LINE/L2                 (9)   2218    1901 2964727  
  1071   18.1  1.6  4.0  chr5              64902501 64902548  (7597828) + Merlin-1_DR       DNA/Merlin             8641   8682  (1845) 2964728  
  2178   10.8  4.5  0.0  chr5              64902549 64902881  (7597495) + SINE2-3B_DR       SINE/tRNA-V               1    348     (3) 2964729  
   364   10.7  7.3  3.0  chr5              64902916 64903011  (7597365) C TDR9              DNA                   (108)    100       1 2964730  
  2298   11.3  2.2  0.0  chr5              64903012 64903301  (7597075) C HE1_DR1           SINE/tRNA-V-RTE        (86)    316      19 2964731  
   283   21.3  0.0  1.6  chr5              64903247 64903308  (7597068) + EnSpm-N48B_DR     DNA/CMC-EnSpm          2575   2635  (4324) 2964732 *
   387    8.3  0.0  1.7  chr5              64903303 64903363  (7597013) + HarbingerN2_DR    DNA/PIF-Harbinger        32     91   (583) 2964733 *
  1405   15.1 18.6  0.8  chr5              64903350 64903677  (7596699) + HarbingerN2_DR    DNA/PIF-Harbinger       289    674     (0) 2964734  
  1663   15.1  6.7  0.0  chr5              64903678 64903988  (7596388) C DIRS-7_DR         LTR/Ngaro              (15)   5378    5047 2964735  
  2069    9.6  4.8  0.0  chr5              64903989 64904301  (7596075) C Harbinger-N10_DR  DNA/PIF-Harbinger       (0)    328       1 2964736  
  2069    7.8  7.8  0.0  chr5              64905424 64905744  (7594632) + EnSpm-N6_DR       DNA/CMC-EnSpm?            1    346     (0) 2964737  
   307   10.8  0.0  1.5  chr5              64906139 64906204  (7594172) C Harbinger-N17_DR  DNA/PIF-Harbinger    (1142)    503     439 2964738  
   306   23.5  1.3 13.7  chr5              64906144 64906380  (7593996) C TDR7              DNA                    (44)    497     287 2964739 *
  1624    7.5  3.4  1.5  chr5              64906420 64906688  (7593688) + Mariner-N38_DR    DNA/TcMar-Tc1           274    547     (0) 2964740  
   331   16.7  3.2  4.3  chr5              64906605 64906698  (7593678) + Merlin-1_DR       DNA/Merlin             2092   2184  (8343) 2964741 *
   345   10.2  1.7  0.0  chr5              64906643 64906701  (7593675) C Zisupton-6_DR     DNA/Zisupton        (13126)   8990    8931 2964742  
   700   11.5 16.0  0.5  chr5              64907924 64908098  (7592278) C EnSpm-N4B_DR      DNA/CMC-EnSpm?          (0)    220      19 2964743  
   604   21.9 18.6  2.2  chr5              64908653 64908970  (7591406) C Merlin-N1_DR      DNA/Merlin              (0)    369       1 2964744  
  2607    7.0  0.0  0.8  chr5              64909056 64909418  (7590958) C DNA6-6_DR         DNA                  (6729)   4552    4193 2964745  
   310   22.6  2.3  2.3  chr5              64909345 64909430  (7590946) + DNA8-10_DR        DNA/hAT-Ac             2742   2827  (1191) 2964746 *
  1030   13.0 18.7  7.2  chr5              64909421 64909719  (7590657) + DNA-6-N1_DR       DNA                     306    636    (72) 2964747  
   200   11.4  5.7  0.0  chr5              64909720 64909754  (7590622) C piggyBac-N16B_DR  DNA/PiggyBac?           (1)    948     912 2964748  
   536    9.6  2.4  0.0  chr5              64909756 64909838  (7590538) + CryptonV-1_DR     DNA/Crypton-V         14535  14619  (3254) 2964749 *
   566    4.0  0.0  0.0  chr5              64909767 64909840  (7590536) + L2-2_DRe          LINE/L2                4158   4231     (7) 2964750 *
  5332    8.2  4.2  0.3  chr5              64909835 64910673  (7589703) C piggyBac-N16B_DR  DNA/PiggyBac?          (78)    871       1 2964748  
   486   12.0  0.0  0.0  chr5              64910674 64910748  (7589628) C DNA-6-N1_DR       DNA                   (633)     75       1 2964751  
   264    0.0  0.0  0.0  chr5              64911084 64911114  (7589262) + TC1DR3            DNA/TcMar-Tc1             1     31  (1194) 2964752 *
  5543    6.8 13.8  0.7  chr5              64911114 64911982  (7588394) + TC1DR3            DNA/TcMar-Tc1           244   1225     (0) 2964753  
   257   22.2  0.0  0.0  chr5              64912181 64912234  (7588142) + hAT-N170_DR       DNA/Merlin               95    148    (68) 2964754  
  1346   14.3  7.8  1.5  chr5              64912903 64913158  (7587218) C HarbingerN5_DR    DNA/PIF-Harbinger       (0)    861     590 2964755  
   298   17.6  7.7  0.0  chr5              64913121 64913147  (7587229) + DNA7-N1_DR        DNA/Zisupton           9173   9270  (1147) 2964756 *
   309   12.5  0.0  0.0  chr5              64913148 64913211  (7587165) C EnSpm-N42B_DR     DNA/CMC-EnSpm        (2860)   1444    1381 2964757 *
  1511   14.0  9.2  0.3  chr5              64913208 64913522  (7586854) + DNA-8-3_DR        DNA/P                    26    368   (795) 2964758  
   275   14.5  6.6  0.0  chr5              64913221 64913231  (7587145) C CryptonV-N5_DR    DNA/Crypton-V       (12996)  11541   11461 2964759 *
  2270   10.8 12.6  0.0  chr5              64913521 64913908  (7586468) + DNA-8-3_DR        DNA/P                   726   1162     (1) 2964760  
   923    9.6  4.5  5.1  chr5              64913909 64914084  (7586292) C HarbingerN5_DR    DNA/PIF-Harbinger     (327)    534     360 2964755  
 43765    2.3  0.0  0.6  chr5              64914090 64919579  (7580797) + Gypsy138-I_DR     LTR/Gypsy              1529   6770  (4640) 2964761  
  1978   12.8  4.8  0.5  chr5              64919572 64919924  (7580452) C HarbingerN5_DR    DNA/PIF-Harbinger     (493)    368       1 2964762 *
   755   18.6  9.8  4.4  chr5              64920490 64920725  (7579651) + Merlin-N3_DR      DNA/Merlin                7    254     (1) 2964763  
  1784   15.5  1.4  0.3  chr5              64921474 64921765  (7578611) C TDR13             DNA                   (477)    295       1 2964764  
   332   19.4  0.0  0.0  chr5              64921771 64921832  (7578544) C IS3EU-5_DR        DNA/IS3EU            (2470)   5818    5757 2964765 *
   491    0.0  0.0  0.0  chr5              64921780 64921837  (7578539) + L2-2_DRe          LINE/L2                4178   4235     (3) 2964766  
   525    9.7  0.0  0.0  chr5              64921906 64921977  (7578399) + TDR13C            DNA                       1     72   (608) 2964767 *
  1041   11.7  3.9  0.0  chr5              64921970 64922148  (7578228) + TDR13C            DNA                     312    497   (183) 2964768  
   264   12.8  0.0  5.5  chr5              64922149 64922206  (7578170) C DNA-X-2_DR        DNA                     (0)    816     762 2964769  
  3912   17.1  1.4  2.4  chr5              64922210 64922970  (7577406) C TDR13B            DNA                     (0)    763      10 2964770  
  1914   15.2  7.7  0.8  chr5              64922979 64923343  (7577033) C DNA-X-2B_DR       DNA                    (49)    390       1 2964771  
  1170   13.6  3.3  0.0  chr5              64923344 64923527  (7576849) + TDR13C            DNA                     491    680     (0) 2964772  
   928    7.9  0.6  3.9  chr5              64923528 64923686  (7576690) + DNA9-6_DR         DNA                    4446   4599  (3285) 2964773 *
  2644    4.4  1.1  4.3  chr5              64923546 64923925  (7576451) C SINE2-3_DR        SINE/tRNA-V-RTE         (0)    368       1 2964774  
  1008   18.1  3.2  2.2  chr5              64925073 64925292  (7575084) C hAT-N26_DR        DNA/hAT-Ac            (761)    698     477 2964775  
  2642    6.5  2.0  3.1  chr5              64925367 64925760  (7574616) + DNA6-6_DR         DNA                    4177   4566  (6715) 2964776  
   247   23.7  6.2  4.2  chr5              64925768 64925930  (7574446) + Gypsy44-LTR_DR    LTR/Gypsy               328    629   (269) 2964777  
   509   27.7  2.1  1.9  chr5              64926122 64926389  (7573987) + Gypsy-171-I_DR    LTR/Gypsy                49    528  (4664) 2964777  
  1057   16.9  0.0  0.0  chr5              64926456 64926633  (7573743) C hAT-N85_DR        DNA/hAT-Charlie         (0)    194      17 2964778  
  2286   12.2  0.8  0.0  chr5              64926705 64927064  (7573312) + TDR19             DNA/hAT-Charlie          43    405     (0) 2964779  
  1367   12.5  1.3  0.0  chr5              64926865 64927072  (7573304) C TDR19             DNA/hAT-Charlie         (0)    405     195 2964780 *
  2496    1.3  2.2  0.0  chr5              64927073 64927386  (7572990) C DNA8-4B_DR        DNA/hAT-Charlie         (0)    321       1 2964781  
   808   28.5  6.8  2.1  chr5              64927531 64927956  (7572420) + Gypsy-171-I_DR    LTR/Gypsy               573   1043  (3843) 2964777  
  2361   13.2  7.9  0.2  chr5              64927967 64928383  (7571993) C DIRS-1D-LTR_DR    LTR/Ngaro               (0)    601     153 2964782  
  1182   11.0 30.1  2.2  chr5              64928384 64928708  (7571668) + TDR13             DNA                     359    772     (0) 2964783  
  9086    0.7  0.0  0.3  chr5              64928963 64930029  (7570347) C hAT-N165B_DR      DNA/hAT-Ac              (0)   1064       1 2964784  
   219   28.9  0.0  0.0  chr5              64929962 64930037  (7570339) + ERV1-11_DR-I      LTR/ERV1               3011   3086  (4861) 2964785 *
   301   10.0  0.0  0.0  chr5              64931424 64931473  (7568903) + hAT-N137_DR       DNA/hAT-Ac             2658   2707   (864) 2964786  
   909    7.4  6.7  0.0  chr5              64931552 64931695  (7568681) + hAT-N22_DR        DNA/hAT-Ac                1    154  (1584) 2964787  
   201   14.3  5.2  3.4  chr5              64931696 64931753  (7568623) C hAT-N122_DR       DNA/hAT-Ac              (0)    577     519 2964788 *
   774   18.4 26.7  4.6  chr5              64931749 64931909  (7568467) C hAT-N49_DR        DNA/hAT-Ac            (107)   1004     691 2964789  
   829   15.2 13.9  1.8  chr5              64931910 64932110  (7568266) C EnSpm-N47_DR      DNA/CMC-EnSpm?        (946)   2071    1847 2964790  
   774   18.4 26.7  4.6  chr5              64932111 64932273  (7568103) C hAT-N49_DR        DNA/hAT-Ac            (107)    690     369 2964789  
   242   16.7  0.0  3.7  chr5              64932259 64932273  (7568103) + CryptonV-N5_DR    DNA/Crypton-V         13642  13654 (10883) 2964791 *
   289    3.5  7.4  0.0  chr5              64932274 64932318  (7568058) + DNA-5-8C_DR       DNA/hAT-hAT5              1     48   (379) 2964792  
   956   11.0 10.7  4.6  chr5              64932328 64932621  (7567755) + DNA-5-8C_DR       DNA/hAT-hAT5            238    691     (0) 2964793  
  1908    9.6 10.8  0.0  chr5              64932624 64932936  (7567440) C hAT-N49_DR        DNA/hAT-Ac            (739)    372      26 2964789  
  1105   16.3 13.6  5.7  chr5              64932941 64933285  (7567091) + hAT-N22C_DR       DNA/hAT-Ac              154    524   (170) 2964794  
   216   17.2  8.3  3.2  chr5              64933671 64933730  (7566646) C Copia-30_DR-LTR   LTR/Gypsy?             (34)    440     378 2964795  
   727   12.1  0.0  5.7  chr5              64933749 64933879  (7566497) + HAT1-N1B_DR       DNA/hAT-Ac               45    168   (571) 2964796  
   357   18.0  2.9  8.2  chr5              64933862 64933964  (7566412) + DNA2-14_DR        DNA                    2465   2562  (5060) 2964797 *
   420   19.4  3.6  2.7  chr5              64933883 64933993  (7566383) + HAT1-N1B_DR       DNA/hAT-Ac               76    187   (552) 2964798  
   406   16.0  1.3  0.0  chr5              64933951 64934025  (7566351) + DNA2-14_DR        DNA                    2486   2561  (5061) 2964799 *
   550   14.6  3.0  9.8  chr5              64933980 64934238  (7566138) + HAT1-N1B_DR       DNA/hAT-Ac               57    188  (3104) 2964800  
   227   29.8  2.8  5.8  chr5              64934170 64934276  (7566100) C HAT1-N1B_DR       DNA/hAT-Ac            (577)    162      59 2964801 *
   553   18.3  1.4  6.0  chr5              64934209 64934591  (7565785) + HAT1-N1B_DR       DNA/hAT-Ac               25    163   (576) 2964802  
   232   25.4  9.8  7.4  chr5              64934592 64934723  (7565653) + EnSpm-22N2_DR     DNA/CMC-EnSpm          1219   1353  (4194) 2964803  
   553   18.3  1.4  6.0  chr5              64934724 64934790  (7565586) + HAT1-N1B_DR       DNA/hAT-Ac              164    187   (552) 2964802  
   348   19.7  0.0  0.0  chr5              64934748 64934813  (7565563) C EnSpm-22N2_DR     DNA/CMC-EnSpm        (4227)   1320    1255 2964804 *
  2074   14.1  3.5  3.0  chr5              64934777 64935171  (7565205) + HAT1-N1B_DR       DNA/hAT-Ac               63    459   (280) 2964805  
   382   12.8  9.8  4.7  chr5              64935174 64935240  (7565136) + Copia-11C_DR-LTR  LTR/Gypsy?              327    397    (39) 2964806  
  1878   11.8 31.1 10.2  chr5              64935241 64935861  (7564515) C HAT1-N1B_DR       DNA/hAT-Ac              (0)    739       1 2964807  
   336   16.7  0.0  6.1  chr5              64935862 64935908  (7564468) C Copia-12B_DR-LTR  LTR/Gypsy?            (424)     43       1 2964808  
   264   16.9  5.1  0.0  chr5              64935916 64935974  (7564402) + DNAX-25_DR        DNA/Zisupton           2063   2124  (1303) 2964809 *
   312   20.6  0.0  1.4  chr5              64935923 64935996  (7564380) + hAT-N21B_DR       DNA/hAT-Ac             1063   1135   (166) 2964810  
   332   13.6  1.7  0.0  chr5              64936779 64936837  (7563539) C hAT-N70_DR        DNA/hAT?                (0)   1325    1266 2964811  
  1828   18.9  5.4  2.6  chr5              64936924 64937550  (7562826) + DNA8-22_DR        DNA                     100    670   (115) 2964812  
  1330    9.5 10.4  0.0  chr5              64937552 64937772  (7562604) + Mariner-N7_DR     DNA/TcMar                 1    244    (17) 2964813  
   542   21.6  7.2  2.8  chr5              64937789 64937926  (7562450) + DNA-N19_DR        DNA                     520    663     (0) 2964814  
   209   21.6  0.0  0.0  chr5              64937927 64937977  (7562399) C piggyBac-N9_DR    DNA/PiggyBac          (601)    590     540 2964815 *
   329    4.4  0.0  0.0  chr5              64937938 64937982  (7562394) + DNA8-22_DR        DNA                     168    212   (573) 2964816  
   221   11.1 17.8  0.0  chr5              64938126 64938169  (7562207) + Nimb-12_DR        LINE/I                 5283   5334    (23) 2964817  
  1916    9.4 26.6  0.0  chr5              64938170 64938552  (7561824) C Kolobok-N5_DR     DNA/Kolobok-T2?         (0)    485       1 2964818  
   253   17.0  3.8  0.0  chr5              64938595 64938647  (7561729) + DNA-N36_DR        DNA                      19     73   (550) 2964819 *
   379   13.8 16.1  0.0  chr5              64938645 64938731  (7561645) + DNA-N36_DR        DNA                     395    495   (128) 2964820  
  2739   10.4  6.1  3.5  chr5              64939200 64939707  (7560669) C DNA-X-4_DR        DNA                     (1)   1244     724 2964821  
  1593   13.3 19.9  2.8  chr5              64939717 64940173  (7560203) C DNA-5-3_DR        DNA/hAT-hAT5            (0)    533       1 2964822  
  2820   10.5  3.3  2.4  chr5              64940174 64940662  (7559714) C DNA-X-4_DR        DNA                   (752)    493       1 2964821  
  1083   11.0  9.5  4.5  chr5              64941394 64941603  (7558773) + hAT-N72_DR        DNA/hAT-hobo?             1    220   (670) 2964823  
  1419   14.8  7.7  6.6  chr5              64941723 64942097  (7558279) + Zisupton-2_DR     DNA/Zisupton           1919   2297  (2757) 2964824  
   653   11.1  1.0  0.0  chr5              64942115 64942213  (7558163) + hAT-N72_DR        DNA/hAT-hobo?           791    890     (0) 2964825  
  2873   11.2  8.8  2.3  chr5              64942281 64942817  (7557559) C HATN3_DR          DNA/hAT-Tip100          (0)    571       1 2964826  
  5219    9.4  4.0 14.8  chr5              64942950 64944092  (7556284) C hAT-N35C_DR       DNA/hAT-Ac              (0)   1591     556 2964827  
  6367    1.9  1.8  0.4  chr5              64944094 64944868  (7555508) C DNA2-2_DR         DNA                     (0)    786       1 2964828  
  2996    9.1  3.4  4.8  chr5              64944869 64945434  (7554942) C hAT-N35C_DR       DNA/hAT-Ac           (1032)    559       2 2964827  
   769   16.4 12.5  2.8  chr5              64946387 64946618  (7553758) + Merlin-N1_DR      DNA/Merlin                1    254   (115) 2964829  
  2131    9.4  5.2  0.3  chr5              64946691 64947019  (7553357) + HarbingerN5_DR    DNA/PIF-Harbinger         1    345   (516) 2964830  
   510    8.9 21.5  8.6  chr5              64947616 64947750  (7552626) + DNA-2-2_DR        DNA                      23    173   (234) 2964831  
   228   22.2  9.5  5.5  chr5              64948623 64948727  (7551649) + Mariner-N13_DR    DNA/TcMar-Tc1             6    114  (1027) 2964832  
   408   13.0  0.0 24.4  chr5              64948735 64948846  (7551530) C Harbinger-N31B_DR DNA/PIF-Harbinger       (0)    681     592 2964833  
   212   21.6  0.0  4.6  chr5              64948900 64948967  (7551409) C Harbinger-N31_DR  DNA/PIF-Harbinger     (404)    281     217 2964834 *
   267   25.3  5.4  1.9  chr5              64948920 64948942  (7551434) C EnSpm-N34_DR      DNA/CMC-EnSpm         (563)    527     475 2964835  
   348   15.5  3.5  1.1  chr5              64948943 64949027  (7551349) + SAT-23_DR         Satellite               644    730  (3974) 2964836 *
  1014   13.3  0.1  0.3  chr5              64948945 64948955  (7551421) C Zisupton-6_DR     DNA/Zisupton        (12629)   9487    9470 2964837  
   417   18.4  0.0  0.0  chr5              64948956 64949064  (7551312) + Polinton-4N1_DR   DNA/Maverick           4720   4828  (5608) 2964838  
   267   25.3  5.4  1.9  chr5              64949028 64949068  (7551308) C EnSpm-N34_DR      DNA/CMC-EnSpm         (563)    474     374 2964835 *
  1014   13.3  0.1  0.3  chr5              64949065 64949167  (7551209) C Zisupton-6_DR     DNA/Zisupton        (12629)   9469    9288 2964837  
   254   17.2  1.0  2.0  chr5              64949078 64949091  (7551285) + DNA7-N1_DR        DNA/Zisupton           1196   1293  (9122) 2964839 *
   293   10.6  0.0  0.0  chr5              64949092 64949176  (7551200) C EnSpm-N33_DR      DNA/CMC-EnSpm        (1906)    351     267 2964840  
   900   15.6  8.9  8.9  chr5              64949263 64949509  (7550867) + Mariner-N13_DR    DNA/TcMar-Tc1           833   1079    (62) 2964841  
   503   12.3  7.6  6.8  chr5              64949536 64949666  (7550710) + DNA-2-29_DR       DNA                       1    132     (0) 2964842  
   207   14.3  6.8  5.0  chr5              64949616 64949636  (7550740) C Zisupton-1_DR     DNA/Zisupton         (4796)   4833    4778 2964843 *
   226    8.8  0.0  0.0  chr5              64949637 64949670  (7550706) C EnSpm-5_DR        DNA/CMC-EnSpm        (5255)   2416    2383 2964844  
   305   25.5  3.7  0.9  chr5              64949874 64949890  (7550486) + DNA8-26_DR        DNA                    1521   1540  (2990) 2964845  
  1344    3.9  7.1  0.0  chr5              64949891 64950072  (7550304) + hAT-N4C_DR        DNA/hAT-Charlie           1    195     (0) 2964846  
   277   17.3  0.0 11.0  chr5              64950073 64950101  (7550275) C EnSpm-N10_DR      DNA/CMC-EnSpm        (3307)   6001    5982 2964847  
   420   11.3  0.0  0.0  chr5              64950277 64950338  (7550038) C TDR19C            DNA/hAT-Charlie         (1)    395     334 2964848  
  2267   15.2  2.9  0.0  chr5              64950353 64950734  (7549642) C HarbingerN6_DR    DNA/PIF-Harbinger       (0)    393       1 2964849  
  1173   11.8 17.8  0.7  chr5              64950735 64950812  (7549564) C TDR19C            DNA/hAT-Charlie        (88)    308       1 2964848  
  1310    5.4  5.4  0.0  chr5              64950813 64950997  (7549379) + hAT-N4C_DR        DNA/hAT-Charlie           1    195     (0) 2964850  
   250   20.3  0.0  1.6  chr5              64950940 64951004  (7549372) C CryptonV-N5_DR    DNA/Crypton-V       (21468)   3069    3006 2964851 *
   959   16.1  8.7  1.5  chr5              64951190 64951441  (7548935) C Mariner-N38_DR    DNA/TcMar-Tc1           (2)    545     276 2964852  
   355   20.9 11.3  5.8  chr5              64951261 64951489  (7548887) + DNA2-7_DR         DNA                    2418   2658  (6992) 2964853 *
  3922   11.9 10.4  0.3  chr5              64951507 64952207  (7548169) C TDR13             DNA                     (0)    772       1 2964854  
  1412    4.8  3.7  0.0  chr5              64952374 64952560  (7547816) + hAT-N66_DR        DNA/hAT-Charlie           1    194     (1) 2964855  
  4046   11.0  2.1  1.8  chr5              64953075 64953749  (7546627) + LOOPERN1_DR       DNA/Kolobok-T2            1    677   (557) 2964856  
   403    8.1  0.0  1.6  chr5              64953757 64953819  (7546557) + LTR-11_DR-LTR     LTR                      14     75   (118) 2964857  
  1179    8.5  8.0  0.0  chr5              64953825 64954012  (7546364) C DNA-X-4_DR        DNA                   (312)    933     731 2964858  
  5942    0.8 16.2  0.0  chr5              64954013 64954795  (7545581) + hAT-N163C_DR      DNA/hAT-Charlie           1    910     (0) 2964859  
  2840    9.1 12.2  1.4  chr5              64954796 64955320  (7545056) C DNA-X-4_DR        DNA                   (507)    738     158 2964858  
  1626   12.9 21.9  0.5  chr5              64956043 64956399  (7543977) + DNA-X-2B_DR       DNA                       2    434     (5) 2964860  
   487   17.8  7.1  5.1  chr5              64956402 64956554  (7543822) C TDR23             DNA                     (0)   1147     992 2964861  
  2662    8.2  3.7 13.2  chr5              64956555 64957172  (7543204) C hAT-N132_DR       DNA/hAT-Tip100          (0)   1293     728 2964862  
  1313   10.3  7.3  0.0  chr5              64957173 64957376  (7543000) C hAT-N132_DR       DNA/hAT-Tip100       (1074)    219       1 2964863  
   258   23.1 10.8  3.9  chr5              64957503 64957520  (7542856) C EnSpm-N1_DR       DNA/CMC-EnSpm        (1574)    956     928 2964864  
   582   17.7 24.1  2.1  chr5              64957521 64957757  (7542619) C ANGEL             DNA/Kolobok             (0)    309      22 2964865 *
   674   14.5  3.4  1.3  chr5              64957737 64957883  (7542493) + EnSpm-17_DR       DNA/CMC-EnSpm          2813   2962  (6314) 2964866 *
   797   11.8  3.5  0.0  chr5              64957754 64957897  (7542479) + HE1_DR1           SINE/tRNA-V-RTE         245    393     (9) 2964867  
   245   20.5  2.1 17.1  chr5              64958138 64958231  (7542145) C hAT-N45C_DR       DNA/hAT?              (390)    847     766 2964868 *
  2192   15.5  7.5  1.0  chr5              64958149 64958599  (7541777) C MuDR-N1_DR        DNA/MULE-MuDR           (0)    896     417 2964869  
  1611   11.2  3.4  3.8  chr5              64958614 64958881  (7541495) + hAT-N65_DR        DNA/hAT-Ac              520    786    (34) 2964870  
   424   23.5  1.2  7.0  chr5              64958866 64959030  (7541346) + Copia-11G_DR-LTR  LTR/Gypsy?              303    458    (20) 2964871 *
   630   19.1  2.6  2.6  chr5              64958884 64959039  (7541337) C Copia-11C_DR-LTR  LTR/Gypsy?            (276)    160       5 2964872  
   609   16.2 12.0  1.0  chr5              64959080 64959254  (7541122) C DNA8-12_DR        DNA                    (75)    251      58 2964873  
  1861   12.7  3.1  3.4  chr5              64959268 64959592  (7540784) C DNA8-12_DR        DNA                     (0)    326       3 2964874  
   300   19.0  9.8  6.0  chr5              64960265 64960376  (7540000) C DNA7-N1_DR        DNA/Zisupton         (2083)   8334    8219 2964875 *
   389   12.3 13.6  0.0  chr5              64960297 64960377  (7539999) C ANGEL             DNA/hAT                 (7)    302     211 2964876  
   212   27.8  0.0  2.8  chr5              64960407 64960480  (7539896) C Harbinger-4N1_DR  DNA/PIF-Harbinger      (47)    974     903 2964877  
  1292   18.1 13.3  4.8  chr5              64960504 64960909  (7539467) + Copia-30_DR-LTR   LTR/Gypsy?               20    458    (16) 2964878 *
  1411   19.3  5.5  2.3  chr5              64960549 64960929  (7539447) C Copia-11C_DR-LTR  LTR/Gypsy?             (43)    393       1 2964879  
   499   20.4  0.0  4.1  chr5              64960937 64961038  (7539338) + DNA7-N2_DR        DNA/hAT-hAT6           1427   1524   (490) 2964880  
   310   12.9 18.9  5.0  chr5              64961134 64961239  (7539137) + Harbinger-4_DR    DNA/PIF-Harbinger       386    505  (2840) 2964881  
  1109   17.6  6.4  0.8  chr5              64961253 64961487  (7538889) C Harbinger-4N1_DR  DNA/PIF-Harbinger     (707)    314      67 2964882  
   589   15.1 13.5  1.3  chr5              64961450 64961590  (7538786) C ANGEL             DNA/hAT               (151)    158       1 2964876 *
   342   25.9  6.4  0.7  chr5              64961469 64961608  (7538768) + EnSpm-8_DR        DNA/CMC-EnSpm          7824   7971  (1470) 2964883 *
   316   18.8 15.7  0.7  chr5              64961910 64962043  (7538333) + TE-X-13_DR        Unknown                1409   1562   (863) 2964884 *
   869   21.3  4.6  0.7  chr5              64961928 64962187  (7538189) C TDR16             DNA/Merlin             (43)    270       1 2964885  
   755   16.2 25.1  0.0  chr5              64962484 64962662  (7537714) C HATN8_DR          DNA/Zisupton           (24)    231       8 2964886  
   284   15.6  0.0  0.0  chr5              64962625 64962669  (7537707) C hAT-N35B_DR       DNA/hAT-Ac            (959)    653     609 2964887 *
   347   12.5  4.2  0.0  chr5              64962679 64962750  (7537626) + TDR9              DNA                     134    208     (0) 2964888  
  2531   10.2  0.6  0.6  chr5              64962751 64963053  (7537323) C HE1_DR1           SINE/tRNA-V-RTE        (90)    312      10 2964889  
   523   18.7  5.4  0.7  chr5              64962940 64963068  (7537308) C DNA2-16_DR        DNA                  (9892)   8159    8025 2964890 *
  3101    6.5  3.4  4.0  chr5              64963136 64963583  (7536793) C TE-X-17_DR        Unknown                 (6)    446       2 2964891  
   253    8.7  4.3  0.0  chr5              64963966 64964011  (7536365) C hAT-N175_DR       DNA/hAT-hAT5           (44)    666     619 2964892  
   409   16.9 12.9  3.1  chr5              64964027 64964142  (7536234) C hAT-N177_DR       DNA/hAT-Tip100        (377)    593     467 2964893  
   608    6.4  7.1  3.4  chr5              64964343 64964455  (7535921) + TZF28B            DNA/TcMar-Tc1          1417   1533    (81) 2964894  
   572   22.8 13.3  2.5  chr5              64964549 64964796  (7535580) C hAT-N175_DR       DNA/hAT-hAT5          (436)    274       1 2964892  
   241   16.9 10.8  0.0  chr5              64965061 64965125  (7535251) + P-1_DR            DNA/P                  9021   9092   (876) 2964895 *
   602   17.0 19.7  0.0  chr5              64965070 64965257  (7535119) + DNA-N15_DR        DNA                      10    234   (171) 2964896  
   728   15.1 11.0  6.9  chr5              64965270 64965533  (7534843) + DNA-N15_DR        DNA                     122    395    (10) 2964897  
   292   13.3  0.0  0.0  chr5              64966052 64966096  (7534280) + Crack-6_DR        LINE/L2                2691   2735    (15) 2964898  
   527   15.8  1.7  1.7  chr5              64966131 64966246  (7534130) C DNA2-16_DR        DNA                  (9770)   8281    8175 2964899  
   215   23.2  5.7  6.9  chr5              64966172 64966259  (7534117) C CryptonV-1_DR     DNA/Crypton-V       (15188)   2685    2599 2964900 *
  3235    9.5  9.0  1.7  chr5              64966226 64966769  (7533607) C TC1DR2            DNA/TcMar-Tc1         (193)    683     101 2964901  
   416   11.8  1.5  0.0  chr5              64966718 64966853  (7533523) C ERV1-7_DR-I       LTR/ERV1             (4863)   1840    1703 2964902 *
   579   20.2  0.0  0.9  chr5              64966743 64966857  (7533519) + L1-56_DR          LINE/L1                4835   4948    (34) 2964903 *
   608    8.5  0.0  0.0  chr5              64966756 64966884  (7533492) C EnSpm-N42_DR      DNA/CMC-EnSpm         (599)    653     525 2964904  
   280   11.6  0.0  0.0  chr5              64966861 64966903  (7533473) C TC1DR2            DNA/TcMar-Tc1         (833)     43       1 2964901 *
   271   17.7  6.5  0.0  chr5              64966919 64966980  (7533396) C EnSpm-N44_DR      DNA/CMC-EnSpm        (1510)   7142    7077 2964905 *
  5408    3.4  7.5  2.9  chr5              64966973 64967770  (7532606) + L1-75_DR          LINE/L1                3608   4441     (4) 2964906  
  1120    4.2  0.0  0.0  chr5              64967764 64967906  (7532470) + DNA2-3_DR         DNA/Merlin             1103   1245     (0) 2964907 *
   828   12.0  6.4  2.2  chr5              64967907 64967937  (7532439) C IS3EU-4_DR        DNA/IS3EU           (13338)   1691    1654 2964908  
   637   12.3  0.0 18.6  chr5              64968464 64968603  (7531773) + DNA9-5_DR         DNA                    3325   3442  (1485) 2964909  
   840   13.9  7.6  0.0  chr5              64968926 64969083  (7531293) + Kolobok-N1_DR     DNA/Kolobok-T2?           2    171   (628) 2964910  
   264   20.3  2.9  0.0  chr5              64969146 64969159  (7531217) C Kolobok-4N1_DR    DNA/Kolobok-T2        (201)   1468    1398 2964911  
   268   16.4  0.0  0.0  chr5              64969160 64969214  (7531162) C DNAX-15_DR        DNA                    (10)    757     703 2964912  
  1260   13.0  0.9  1.3  chr5              64969218 64969443  (7530933) + Kolobok-N1_DR     DNA/Kolobok-T2?           1    225   (574) 2964913  
   313   22.7 16.9  0.0  chr5              64969410 64969581  (7530795) + Kolobok-N1_DR     DNA/Kolobok-T2?          34    234   (565) 2964914 *
   227   15.8 10.3  1.6  chr5              64969597 64969652  (7530724) C DNAX-15_DR        DNA                    (10)    757     697 2964912  
  1945   14.1  3.1  2.2  chr5              64969653 64970008  (7530368) + Kolobok-N1_DR     DNA/Kolobok-T2?           1    359   (440) 2964915  
   475   13.2  3.3  0.0  chr5              64970162 64970252  (7530124) + Merlin-N3_DR      DNA/Merlin              160    253     (2) 2964916  
   422   15.7  2.4  6.8  chr5              64970253 64970375  (7530001) + hAT-N21B_DR       DNA/hAT-Ac              815    932   (369) 2964917  
   314   21.1  3.7  9.1  chr5              64970376 64970414  (7529962) + DNAX-25B_DR       DNA/Zisupton           1307   1460  (2078) 2964918  
   285    6.8  0.0  2.3  chr5              64970635 64970669  (7529707) + (TTAAA)n          Simple_repeat             3    144     (0) 2964919  
   620   26.2  0.2  3.5  chr5              64971212 64971251  (7529125) C Zisupton-6_DR     DNA/Zisupton        (13279)   8837    8446 2964920  
   995    5.0  0.0  0.0  chr5              64971253 64971392  (7528984) + Ginger1-N1_DR     DNA/Ginger-1            288    427  (2231) 2964921  
   534   23.7  0.7  6.1  chr5              64971360 64971651  (7528725) + EnSpm-N48_DR      DNA/CMC-EnSpm          1604   1880  (1698) 2964922 *
  1018   10.2  0.0 13.3  chr5              64971393 64971616  (7528760) + (TCTG)n           Simple_repeat             2    316     (0) 2964923  
   593   24.3  0.3  0.8  chr5              64971502 64971692  (7528684) C hAT-13_DR         DNA/hAT-Tip100        (282)   2520    2329 2964924 *
   491   17.1  8.4  6.2  chr5              64971832 64971974  (7528402) C Mariner-N20_DR    DNA/TcMar-Tc1         (276)    593     448 2964925 *
   803   17.4  6.0  2.9  chr5              64971950 64971979  (7528397) + DNA8-28_DR        DNA/hAT                2975   3181  (3961) 2964926  
  1038   10.1  1.8  1.8  chr5              64971980 64972150  (7528226) + Merlin-1_DR       DNA/Merlin             4302   4472  (6055) 2964927  
  1032   14.9  1.5  3.7  chr5              64971981 64972175  (7528201) C Penelope-5_DR     LINE/Penelope         (478)   2398    2208 2964928 *
  1264   24.2  2.0 18.6  chr5              64972022 64972676  (7527700) + DNA8-23_DR        DNA                    1706   2268  (4471) 2964929 *
  2613   10.5  0.5  2.4  chr5              64972298 64972687  (7527689) C HE1_DR1           SINE/tRNA-V-RTE        (18)    384       2 2964930  
  1031   24.0  3.5  0.8  chr5              64972688 64972721  (7527655) + MuDR-2_DR         DNA/MULE-MuDR         20251  20291  (3642) 2964931  
  1065    6.8  5.7  6.9  chr5              64973072 64973246  (7527130) + hAT-N94_DR        DNA/hAT-Charlie         655    827   (244) 2964932  
   430   19.0  3.5  1.1  chr5              64973309 64973393  (7526983) + DNA7-N2_DR        DNA/hAT-hAT6           1471   1557   (457) 2964933 *
   436   14.7  4.0  1.3  chr5              64973318 64973393  (7526983) C HE1_DR1           SINE/tRNA-V-RTE        (82)    320     243 2964934  
   366   18.8  3.8  9.0  chr5              64973394 64973422  (7526954) + DNAX-23_DR        DNA                    9509   9608  (2193) 2964935  
   247   15.6  2.2  0.0  chr5              64973531 64973575  (7526801) + hAT-N107_DR       DNA/hAT-Ac                1     46   (962) 2964936  
   725    9.3  7.7  0.7  chr5              64973578 64973707  (7526669) + Kolobok-N7_DR     DNA/Kolobok-T2            1    139  (1037) 2964937  
   583   11.2  0.0  0.0  chr5              64973688 64973767  (7526609) C HATN7_DR          DNA/hAT               (498)     97      18 2964938 *
   403   28.1  0.0  8.1  chr5              64973698 64973883  (7526493) C CryptonV-N5_DR    DNA/Crypton-V       (19522)   5015    4844 2964939 *
   848   15.7  3.0  4.3  chr5              64973736 64973901  (7526475) C TE-X-7_DR         LINE?/Penelope?       (535)    304     141 2964940 *
  2576   10.1  0.0  1.4  chr5              64973766 64974137  (7526239) C SINE2-3_DR        SINE/tRNA-V-RTE         (1)    367       1 2964941  
   630   26.3  1.1  5.5  chr5              64973971 64974159  (7526217) C DIRS-4N2_DR       LTR/Ngaro             (230)   5760    5580 2964942 *
  1118    9.2  1.8  0.6  chr5              64974145 64974308  (7526068) + hAT-N107_DR       DNA/hAT-Ac              842   1007     (1) 2964943  
  1386   18.2  2.9  0.7  chr5              64974324 64974634  (7525742) + Kolobok-N10B_DR   DNA/Kolobok               2    331    (13) 2964944  
   535   18.9  0.8  3.2  chr5              64974653 64974778  (7525598) + DNA8-23_DR        DNA                    1736   1858  (4881) 2964945 *
  1417   10.3  0.4  8.1  chr5              64974671 64974923  (7525453) C SINE2-5_DR        SINE/tRNA-V-RTE        (47)    235       1 2964946  
   304   12.8  9.6  9.6  chr5              64974924 64974969  (7525407) C DNA8-9_DR         DNA/hAT-Ac            (639)    812     767 2964947 *
   743   17.2 26.1  4.6  chr5              64974924 64974957  (7525419) C Merlin-1_DR       DNA/Merlin           (1535)   8992    8647 2964948  
   600   12.2 15.7  2.0  chr5              64975399 64975532  (7524844) C DNA-TTAA-2_DR     DNA                     (0)    669     518 2964949  
   432   19.8  0.0  1.2  chr5              64975545 64975626  (7524750) + hAT-N147_DR       DNA/hAT-Tip100            6     86   (601) 2964950 *
  1654   12.3 11.7  0.0  chr5              64975626 64975925  (7524451) + hAT-N203_DR       DNA/hAT-Tip100         1054   1388  (4153) 2964951  
   408   20.9  1.1  1.1  chr5              64975920 64975931  (7524445) + hAT-N22B_DR       DNA/hAT-Ac              790    801   (578) 2964952 *
  1266    5.1  0.0  0.6  chr5              64975932 64976090  (7524286) + hAT-N141_DR       DNA/hAT-Charlie           1    158    (36) 2964953  
  1226   11.6  0.5  1.6  chr5              64976092 64976283  (7524093) + TC1DR3            DNA/TcMar-Tc1          1035   1224     (1) 2964954  
   470   20.0  3.2  0.0  chr5              64976211 64976305  (7524071) + Merlin-2_DR       DNA/Merlin             4828   4925  (8996) 2964955 *
   376   12.7  3.6  6.1  chr5              64976285 64976368  (7524008) C hAT-N91_DR        DNA/hAT-Ac            (271)     84       3 2964956 *
  5513    3.6  3.1  0.0  chr5              64976378 64977093  (7523283) + Crack-5_DR        LINE/L2                1291   2028    (15) 2964957  
   366   24.6  6.6  1.4  chr5              64977089 64977224  (7523152) + ENSPM-6_DR        DNA/CMC-EnSpm         22351  22493 (10123) 2964958 *
   556   18.7  8.0  1.5  chr5              64977115 64977237  (7523139) C hAT-N154_DR       DNA/hAT-Tip100       (1049)    346     216 2964959  
  1634   12.4  5.5 14.9  chr5              64977238 64977617  (7522759) + Harbinger3_DR     DNA/PIF-Harbinger         2    350  (3249) 2964960 *
  2391    7.7  1.8  1.8  chr5              64977615 64977946  (7522430) + Harbinger3_DR     DNA/PIF-Harbinger       985   1316  (2283) 2964961  
  2969    5.7 13.0  1.2  chr5              64977954 64978398  (7521978) C hAT-N162B_DR      DNA/hAT-Charlie         (0)    825     329 2964962  
   995    5.2 10.4  0.0  chr5              64978400 64978534  (7521842) C hAT-N162B_DR      DNA/hAT-Charlie       (676)    149       1 2964962  
  2484   10.1  1.7  0.3  chr5              64978535 64978883  (7521493) + Harbinger3_DR     DNA/PIF-Harbinger      2953   3306   (293) 2964963  
  2096    5.5  0.0  0.0  chr5              64978884 64979138  (7521238) C HATN8_DR          DNA/Zisupton            (0)    255       1 2964964  
  2007   12.0  0.0  0.0  chr5              64979139 64979439  (7520937) + Harbinger3_DR     DNA/PIF-Harbinger      3299   3599     (0) 2964965  
  1281   10.9  1.0  0.0  chr5              64980642 64980842  (7519534) + EnSpm-N3C_DR      DNA/CMC-EnSpm            28    230    (53) 2964966  
  1910    9.5  6.8  0.3  chr5              64980925 64981220  (7519156) + HE1_DR1           SINE/tRNA-V-RTE          63    377    (25) 2964967  
  1260   12.4  1.9  0.0  chr5              64981248 64981456  (7518920) + EnSpm-N3C_DR      DNA/CMC-EnSpm            18    230    (53) 2964968  
   535   14.8  0.0  7.3  chr5              64981490 64981635  (7518741) C DNAX-16_DR        DNA                    (39)    384     249 2964969  
   530   24.6  0.0 10.3  chr5              64981609 64981780  (7518596) C Penelope-1_DR     LINE/Penelope         (558)   3888    3733 2964970 *
  2376   11.3  3.4  1.8  chr5              64981632 64982010  (7518366) C HE1_DR1           SINE/tRNA-V-RTE        (16)    386       2 2964971  
   396   23.5  0.0  2.5  chr5              64981938 64982020  (7518356) + EnSpm-N11_DR      DNA/CMC-EnSpm          2900   2980  (2373) 2964972 *
   269   20.1 16.1  4.1  chr5              64982059 64982188  (7518188) C DNAX-16_DR        DNA                   (252)    171      27 2964969  
   576   11.4  0.9  4.7  chr5              64982191 64982300  (7518076) C DNA-6-N2_DR       DNA                  (4707)    349     244 2964973  
   582    8.9 13.4  0.0  chr5              64982790 64982901  (7517475) C piggyBac-N14_DR   DNA/PiggyBac?         (349)    648     522 2964974  
   214   16.1 18.8  2.7  chr5              64983012 64983075  (7517301) C EnSpm-N10_DR      DNA/CMC-EnSpm        (7556)   1752    1679 2964975  
   762    5.9  7.6  0.0  chr5              64983159 64983276  (7517100) C piggyBac-N14_DR   DNA/PiggyBac?         (349)    648     522 2964976  
  3385   14.4  6.1  3.6  chr5              64983927 64984682  (7515694) C piggyBac-N14_DR   DNA/PiggyBac?          (39)    958     185 2964977  
  1858   10.2  2.5  1.1  chr5              64984683 64984959  (7515417) + Harbinger-4N1_DR  DNA/PIF-Harbinger         1    281   (740) 2964978  
   548   17.4  0.0  7.4  chr5              64984969 64985098  (7515278) C piggyBac-N14_DR   DNA/PiggyBac?         (810)    187      67 2964974  
   695   13.1  2.5  0.0  chr5              64985244 64985365  (7515011) C Mariner-N5C_DR    DNA/TcMar            (4442)   3479    3355 2964979 *
  2055    7.0 16.5  0.6  chr5              64985268 64985583  (7514793) C SINE2-4_DR        SINE/tRNA-V-RTE         (0)    371       6 2964980  
   718   18.9  0.9  2.9  chr5              64985434 64985618  (7514758) C DNA6-6_DR         DNA                  (3285)   7996    7871 2964981 *
   294   21.9  9.5  2.2  chr5              64985700 64985783  (7514593) + Mariner-N8_DR     DNA/TcMar                 1     90   (139) 2964982  
  1281   22.3 14.9  6.2  chr5              64986012 64986160  (7514216) + Helitron-2_DR     RC/Helitron           23243  23819  (3591) 2964983  
  2586    6.4  1.0  6.3  chr5              64986161 64986544  (7513832) + SINE2-3_DR        SINE/tRNA-V-RTE           3    367     (1) 2964984  
   267   13.7  7.8  0.0  chr5              64987332 64987382  (7512994) + TE-X-16_DR        DNA/Crypton-A             9     63   (290) 2964985  
   362   20.3  1.1  4.7  chr5              64987423 64987510  (7512866) + hAT-N59B_DR       DNA/hAT-Tip100          217    301   (549) 2964986  
  1351   20.8  0.5  9.2  chr5              64987745 64988120  (7512256) + EnSpm-N7_DR       DNA/CMC-EnSpm          1894   2239     (0) 2964987  
   664   15.0 16.9  1.2  chr5              64988144 64988285  (7512091) C TE-X-6B_DR        DNA/Crypton-A         (259)    315     152 2964988 *
  1025   16.6  8.3  2.0  chr5              64988258 64988290  (7512086) C hAT-N202_DR       DNA/hAT-Tip100       (1341)    544     252 2964989  
  1422    8.3  9.1  0.4  chr5              64988291 64988533  (7511843) C Mariner-N38_DR    DNA/TcMar-Tc1           (0)    547     284 2964990  
   671    9.8 14.9  8.0  chr5              64988381 64988568  (7511808) + DNA2-7_DR         DNA                    2455   2654  (6996) 2964991 *
   233   11.5  1.6  0.0  chr5              64988516 64988576  (7511800) C CryptonV-N4_DR    DNA/Crypton-V        (8532)   4961    4900 2964992 *
   257    6.6  3.3  0.0  chr5              64988525 64988568  (7511808) + EnSpm-N42_DR      DNA/CMC-EnSpm           772    817   (435) 2964993  
  6361    5.6  2.8  0.1  chr5              64988569 64989396  (7510980) + ERV1-N1-LTR_DR    LTR/ERV1                  1    850    (30) 2964994  
   205   14.6  7.7  3.7  chr5              64988586 64988602  (7511774) + Helitron-N3B_DR   RC/Helitron            5097   5177  (1427) 2964995 *
  2017    4.5 19.0  0.0  chr5              64989396 64989685  (7510691) C ERVN1-LTR_DR      LTR                     (0)    345       1 2964996  
   281    2.9  0.0  0.0  chr5              64989687 64989721  (7510655) + ERV1-N1-LTR_DR    LTR/ERV1                846    880     (0) 2964994  
   560   25.6  5.1  2.9  chr5              64990046 64990282  (7510094) C Tx1-6_DR          LINE/L1-Tx1           (286)   5189    4948 2964997  
   282   22.4  8.7  7.1  chr5              64990482 64990688  (7509688) C DNA7-N2_DR        DNA/hAT-hAT6          (166)   1848    1639 2964998 *
   864   16.6  8.8  3.9  chr5              64990587 64990631  (7509745) C EnSpm-15_DR       DNA/CMC-EnSpm       (10123)   1331    1132 2964999  
   966   11.0  2.7  0.0  chr5              64990632 64990777  (7509599) + SINE2-3B_DR       SINE/tRNA-V               7    156   (195) 2965000  
   579   17.3  7.1  0.0  chr5              64990679 64990805  (7509571) + Helitron-2_DR     RC/Helitron           23050  23185  (4227) 2965001 *
   356    4.6  0.0  4.5  chr5              64990809 64990900  (7509476) + (TATAA)n          Simple_repeat             5     92     (0) 2965002  
   264   21.3  0.9  3.7  chr5              64990901 64990920  (7509456) + (CAATA)n          Simple_repeat             3    111     (0) 2965003  
   435   23.0  7.6  3.3  chr5              64991870 64992013  (7508363) C Helitron-N4_DR    RC/Helitron           (535)    628     479 2965004 *
   622   16.7 10.6  0.0  chr5              64991907 64991963  (7508413) + HE1_DR1           SINE/tRNA-V-RTE         247    317    (85) 2965005  
   397   11.6  4.5  2.2  chr5              64991964 64992051  (7508325) + TDR9              DNA                       1     90   (118) 2965006  
   280    5.5 18.2  0.0  chr5              64992216 64992270  (7508106) + LOOPERN5_DR       DNA/Kolobok-T2           13     77  (1160) 2965007  
   241   17.7  1.6  1.6  chr5              64992312 64992374  (7508002) + LOOPERN5_DR       DNA/Kolobok-T2         1175   1237     (0) 2965008  
   289   27.6  0.6 20.8  chr5              64992375 64992414  (7507962) + EnSpm-8_DR        DNA/CMC-EnSpm          7673   7952  (1485) 2965009  
  1354   18.8  0.7  2.0  chr5              64992415 64992712  (7507664) C ANGEL             DNA/Kolobok            (15)    294       1 2965010  
   258   22.2  4.3  7.3  chr5              64992597 64992737  (7507639) + DNA6-1_DR         DNA/hAT-hAT5            600    736   (413) 2965011 *
   379   12.3  1.4  1.4  chr5              64992811 64992884  (7507492) C ANGEL             DNA/Kolobok           (132)    177     104 2965012  
   214   24.2  1.1  5.7  chr5              64992812 64992903  (7507473) + DNA2-9_DR         DNA                     672    759  (1942) 2965013 *
  1463   19.8  8.8  2.5  chr5              64992889 64993297  (7507079) C Kolobok-N1_DR     DNA/Kolobok-T2?       (318)    481      48 2965014  
  1087    7.5  0.0  5.6  chr5              64993309 64993477  (7506899) C TDR2              DNA/TcMar-Tc1           (9)    928     769 2965015  
  3687    5.7  7.4  0.7  chr5              64993478 64993992  (7506384) C TDR2              DNA/TcMar-Tc1         (388)    549       1 2965015  
  1531    7.8  0.9  0.4  chr5              64994556 64994787  (7505589) C EnSpm-N21_DR      DNA/CMC-EnSpm           (0)    479     247 2965016  
  1769    8.4 14.8  2.4  chr5              64994788 64995091  (7505285) + hAT-N61_DR        DNA/hAT-Tip100            1    341   (184) 2965017  
   224   11.3  2.4  6.1  chr5              64995077 64995161  (7505215) C Mariner-N29_DR    DNA/TcMar-ISRm11     (1300)    465     384 2965018 *
   588   22.2  0.5 10.3  chr5              64995089 64995279  (7505097) + (TGAA)n           Simple_repeat             4    177     (0) 2965019  
  4717    6.5  1.9  2.3  chr5              64995287 64995929  (7504447) + L2-2_DRe          LINE/L2                3597   4236     (2) 2965020  
   832   10.7  1.1  2.2  chr5              64995905 64996086  (7504290) + (TGAA)n           Simple_repeat             1    180     (0) 2965021 *
   828   15.9  3.2  3.7  chr5              64996897 64997085  (7503291) C DNA-N24_DR        DNA                     (0)    977     790 2965022  
  3295    3.9  1.2  1.7  chr5              64997353 64997768  (7502608) + TDR2              DNA/TcMar-Tc1           136    549   (388) 2965023  
  1196    7.7  0.6  0.0  chr5              64997769 64997936  (7502440) + TDR2              DNA/TcMar-Tc1           769    937     (0) 2965024  
  1123   11.9  4.0  0.0  chr5              64998293 64998494  (7501882) + Merlin-N3_DR      DNA/Merlin               45    254     (1) 2965025  
   788   16.9  1.9  0.0  chr5              64998689 64998842  (7501534) + CryptonV-N2_DR    DNA/Crypton-V         15594  15750   (888) 2965026 *
  1372   19.6  6.9  1.8  chr5              64998707 64998846  (7501530) C hAT-N127_DR       DNA/hAT-Charlie      (3182)   7134    6979 2965027  
   902   18.7 13.8  3.0  chr5              64998847 64999122  (7501254) C ANGEL             DNA/Kolobok             (0)    309       5 2965028  
   225   17.0  0.0  0.0  chr5              64999086 64999132  (7501244) C DNA2-16_DR        DNA                  (7963)  10088   10042 2965029 *
  2389    3.8  1.6  0.0  chr5              64999444 64999756  (7500620) + piggyBac-N3_DR    DNA/PiggyBac              1    318   (120) 2965030  
   411   18.3  7.3  8.8  chr5              64999740 64999762  (7500614) + EnSpm-N13_DR      DNA/CMC-EnSpm         13484  13504  (8645) 2965031 *
   619   16.8 26.7  3.6  chr5              64999763 65000009  (7500367) + ANGEL             DNA/Kolobok               1    302     (7) 2965032  
   231   19.6  2.0  0.0  chr5              64999966 65000016  (7500360) C Kolobok-N15_DR    DNA/Kolobok           (860)     52       1 2965033 *
   594   18.4  7.8  7.2  chr5              65000411 65000603  (7499773) C hAT-N170_DR       DNA/Merlin              (0)    216      23 2965034  
   216   14.9  0.0  0.0  chr5              65000677 65000723  (7499653) C Kolobok-N15_DR    DNA/Kolobok             (5)    907     861 2965035  
   270    2.9  0.0  0.0  chr5              65001358 65001391  (7498985) + Tc1-5_DR          DNA/TcMar-Tc1           109    142  (1092) 2965036  
   641   15.9  7.1  3.2  chr5              65001414 65001595  (7498781) C DNA-TA-2_DR       DNA/CMC-EnSpm           (7)    189       1 2965037  
  5087   11.2  8.7  2.5  chr5              65001659 65002525  (7497851) + Tc1-5_DR          DNA/TcMar-Tc1           174   1092   (142) 2965038  
  4129   14.0  8.1  0.3  chr5              65002906 65003621  (7496755) C TDR13             DNA                     (0)    772       1 2965039  
  2695   11.4  1.6  0.5  chr5              65003734 65004157  (7496219) + hAT-N32B_DR       DNA/hAT-Charlie           1    429     (2) 2965040  
   301    6.3  0.0 32.1  chr5              65004988 65005057  (7495319) C LOOPERN4B_DR      DNA/Kolobok-T2          (6)    497     445 2965041 *
  1081   12.8 13.4  0.0  chr5              65005052 65005238  (7495138) + DNA2-16_DR        DNA                   13834  14045  (4006) 2965042  
   759   11.0 30.6  0.4  chr5              65005223 65005405  (7494971) + Kolobok-1N2_DR    DNA/Kolobok-T2           44    281   (409) 2965043 *
   226   11.9  0.0  0.0  chr5              65005415 65005456  (7494920) C DNA-TA-8_DR       DNA                   (998)    310     269 2965044  
  2205   10.0 16.5  1.0  chr5              65005460 65005883  (7494493) C DNA-4-4_DR        DNA                     (0)    680     192 2965045  
   675    8.4  4.6  0.9  chr5              65005884 65005991  (7494385) + Harbinger-4N1_DR  DNA/PIF-Harbinger         1    112   (909) 2965046  
   347   16.1  0.0  0.0  chr5              65005992 65006047  (7494329) + Harbinger-4N1_DR  DNA/PIF-Harbinger       951   1006    (15) 2965047  
  4021    7.5  5.2 26.1  chr5              65006048 65007148  (7493228) + hAT-N107_DR       DNA/hAT-Ac                1    918    (90) 2965048  
   346   20.2  3.8  0.0  chr5              65006048 65006070  (7494306) C DNA2-14_DR        DNA                  (1936)   5686    5605 2965049 *
   205   11.8  0.0  2.9  chr5              65007149 65007183  (7493193) + Harbinger-4N1C_DR DNA/PIF-Harbinger      1173   1206     (0) 2965050  
   846   18.6  3.7  0.5  chr5              65007184 65007371  (7493005) C DNA-4-4_DR        DNA                   (486)    194       1 2965045  
   998   11.3 17.4  0.0  chr5              65007377 65007571  (7492805) C DNA-TA-8_DR       DNA                  (1046)    262      34 2965044  
   442   25.4  7.0  6.0  chr5              65007744 65007763  (7492613) C Helitron-2_DR     RC/Helitron         (17823)   9589    9379 2965051  
  1701    1.1  0.0  0.0  chr5              65007764 65007952  (7492424) + TDR3              DNA/hAT-Charlie           5    193     (0) 2965052  
   236   20.0  4.1  4.1  chr5              65007903 65007975  (7492401) + DNA6-10_DR        DNA                    2763   2835  (3871) 2965053 *
  1341   17.2  5.7  4.3  chr5              65008294 65008590  (7491786) + Kolobok-N14_DR    DNA/Kolobok-T2?         119    419     (0) 2965054  
  1627   10.7  2.5  0.0  chr5              65008669 65008911  (7491465) C LOOPERN5_DR       DNA/PiggyBac            (0)   1237     989 2965055  
   673   16.3  9.3  0.0  chr5              65008921 65009049  (7491327) C LOOPERN5_DR       DNA/Kolobok-T2        (945)    292     152 2965056  
   528   14.8  2.5  0.0  chr5              65009043 65009137  (7491239) C TDR13             DNA                   (122)    650     557 2965057 *
  1290   14.0 12.3  0.0  chr5              65009150 65009384  (7490992) C TDR13             DNA                   (423)    349      86 2965057  
   857    3.0  0.0  0.0  chr5              65009386 65009485  (7490891) C SINE3-1a          SINE/5S-Deu-L2          (0)    570     471 2965058  
   712    5.2  0.0  5.2  chr5              65009485 65009586  (7490790) C TDR13             DNA                   (674)     98       2 2965059 *
   463   18.4  0.0  0.0  chr5              65009592 65009678  (7490698) C Kolobok-N1_DR     DNA/Kolobok-T2?       (668)    131      45 2965060  
   248    3.3  0.0  0.0  chr5              65010290 65010319  (7490057) + HATN12B_DR        DNA/hAT-Ac                1     30   (665) 2965061 *
   401   15.9  0.0  0.0  chr5              65010316 65010384  (7489992) + HATN12_DR         DNA/hAT-Ac               89    157   (422) 2965062  
   260   19.6  0.0  0.0  chr5              65010480 65010530  (7489846) + BHIKHARI-5-LTR_DR LTR/ERV1                597    647  (1016) 2965063  
  3567    7.8  2.0  1.4  chr5              65010560 65011052  (7489324) C LOOPERN5_DR       DNA/PiggyBac          (740)    497       2 2965055  
   248   16.5  3.0  7.9  chr5              65012058 65012123  (7488253) + hAT-N145_DR       DNA/hAT-Ac              783    845   (746) 2965064  
   710   15.7  0.0  0.0  chr5              65012134 65012248  (7488128) + DIRS-1E-LTR_DR    LTR/Ngaro               208    322   (368) 2965065  
   231   29.9  0.0  6.0  chr5              65012174 65012262  (7488114) + hAT-N47B_DR       DNA/hAT-Tip100          471    554   (434) 2965066 *
   200   13.5  5.3  2.6  chr5              65012244 65012281  (7488095) C DNA2-16_DR        DNA                  (9958)   8093    8055 2965067 *
   380   13.8  6.7  3.2  chr5              65012248 65012337  (7488039) + DNA8-28_DR        DNA/hAT                3362   3454  (3688) 2965068  
   330   18.4  0.0  4.0  chr5              65012298 65012376  (7488000) C hAT-N177_DR       DNA/hAT-Tip100        (611)    359     284 2965069 *
   349   13.1  1.0  6.5  chr5              65012373 65012470  (7487906) + DNA-5-9_DR        DNA/hAT-Tip100          206    298   (375) 2965070 *
   486   18.8  3.7  5.3  chr5              65012442 65012576  (7487800) + hAT-N177B_DR      DNA/hAT-Tip100          832    964     (0) 2965071  
   256   10.0 13.3  0.0  chr5              65012717 65012776  (7487600) C hAT-N152_DR       DNA/hAT-Blackjack     (262)     68       1 2965072  
   220   16.7  7.7  7.7  chr5              65012777 65012851  (7487525) C DNA2-7_DR         DNA                  (7519)   2131    2057 2965073  
  5796   13.2  2.5 11.6  chr5              65012852 65014117  (7486259) C Harbinger-4N1B_DR DNA/PIF-Harbinger       (0)   1163       1 2965074  
   525   19.3  1.8  1.8  chr5              65014118 65014226  (7486150) C Helitron-N4_DR    RC/Helitron           (572)    591     483 2965075 *
   568   18.5  1.9  0.0  chr5              65014129 65014236  (7486140) + HE1_DR1           SINE/tRNA-V-RTE         260    369    (33) 2965076  
   409   19.0  1.5 15.0  chr5              65014237 65014264  (7486112) C IS3EU-4_DR        DNA/IS3EU            (2451)  12578   12459 2965077  
  1158   17.0  2.8  0.8  chr5              65014649 65014897  (7485479) + Merlin-N3_DR      DNA/Merlin                1    254     (1) 2965078  
   228   22.1 11.4 10.1  chr5              65015134 65015309  (7485067) + hAT-N134_DR       DNA/hAT?                741    918   (147) 2965079 *
   629   16.2 19.2  4.8  chr5              65015176 65015415  (7484961) C ANGEL             DNA/Kolobok            (36)    273       1 2965080  
   376   17.8  7.9 16.0  chr5              65015416 65015447  (7484929) C EnSpm-8_DR        DNA/CMC-EnSpm        (1767)   7674    7659 2965081  
   227   10.9  0.0  0.0  chr5              65015771 65015825  (7484551) C hAT-N38_DR        DNA/hAT-hAT6          (117)    912     858 2965082 *
   246    4.6  2.6  0.0  chr5              65015797 65015879  (7484497) C DNA-1-7_DR        DNA/PIF-Harbinger     (688)    750     660 2965083 *
   962   13.3  8.3  0.9  chr5              65015854 65016058  (7484318) C hAT-N38_DR        DNA/hAT-hAT6          (158)    871     652 2965082  
   882   10.7  5.4  4.2  chr5              65016065 65016230  (7484146) C ENSPM-6_DR        DNA/CMC-EnSpm        (9899)  22717   22550 2965084  
   605    9.6 14.9  0.0  chr5              65016266 65016359  (7484017) C DNA8-17_DR        DNA/hAT-Tip100        (390)   1423    1316 2965085  
   440   20.4 14.6  0.0  chr5              65016272 65016374  (7484002) C DNA6-6_DR         DNA                  (3285)   7996    7879 2965086 *
  5610    7.0  0.4  0.1  chr5              65016363 65017077  (7483299) C EXPANDER1_DR      LINE/RTE-BovB           (0)   3365    2649 2965087  
  1780    9.0 17.1  0.7  chr5              65017089 65017445  (7482931) + Mariner-N31_DR    DNA/TcMar-Tc1           126    540     (0) 2965088  
   258   12.8  0.0  2.1  chr5              65017446 65017488  (7482888) + TDR16             DNA/Merlin              266    307     (6) 2965089  
   221   25.0  0.0  0.0  chr5              65017447 65017502  (7482874) + CryptonV-N4_DR    DNA/Crypton-V          1373   1428 (12065) 2965090 *
   461   21.3  0.8  6.7  chr5              65017710 65017736  (7482640) C EnSpm-N14_DR      DNA/CMC-EnSpm         (602)   3978    3959 2965091  
  1479    7.8 27.1  0.0  chr5              65017737 65017991  (7482385) C DNA2-15_DR        DNA/hAT-Ac              (2)    528     205 2965092  
   468    8.4 27.7  0.0  chr5              65017992 65018070  (7482306) + Mariner-N8_DR     DNA/TcMar                 1    102   (127) 2965093  
  1437   15.5  1.1  0.8  chr5              65018071 65018330  (7482046) + Mariner-N7_DR     DNA/TcMar                 1    261     (0) 2965094  
   605   12.5 10.6  0.0  chr5              65018331 65018431  (7481945) + Mariner-N8_DR     DNA/TcMar               101    212    (17) 2965095 *
  2249    9.7  1.6  0.3  chr5              65018428 65018738  (7481638) + DNA2-15_DR        DNA/hAT-Ac              214    528     (2) 2965096  
   231   15.3  9.1  6.3  chr5              65018739 65018764  (7481612) C hAT-N111_DR       DNA/hAT-Ac            (993)    109      82 2965097  
   225   16.7  0.0  0.0  chr5              65018785 65018826  (7481550) + Kolobok-N5_DR     DNA/Kolobok-T2?         349    390    (95) 2965098  
  2276    9.6  5.6  4.8  chr5              65018854 65019227  (7481149) + TDR17B            DNA/Sola-1              399    775   (771) 2965099  
   694   27.8  1.3 12.0  chr5              65019096 65019492  (7480884) C CryptonV-N5_DR    DNA/Crypton-V       (20872)   3665    3307 2965100 *
   706   23.9  6.1  1.4  chr5              65019400 65019418  (7480958) + hAT-N22B_DR       DNA/hAT-Ac              781    929   (450) 2965101  
  1640    0.5  3.8  0.0  chr5              65019419 65019604  (7480772) + TDR3              DNA/hAT-Charlie           1    193     (0) 2965102  
   265   29.1  9.0  5.4  chr5              65019605 65019634  (7480742) C ENSPM-6_DR        DNA/CMC-EnSpm       (10215)  22401   22366 2965084 *
   898   24.5  5.9 16.7  chr5              65019521 65019759  (7480617) + CryptonV-N5_DR    DNA/Crypton-V          3294   3845 (20692) 2965103  
  2674    3.7  4.1  4.6  chr5              65019760 65020128  (7480248) + SINE2-3_DR        SINE/tRNA-V-RTE           1    367     (1) 2965104  
  1029    8.1  0.0  4.7  chr5              65019993 65020147  (7480229) C DNA9-6_DR         DNA                  (3290)   4594    4447 2965105 *
   539    8.4  0.0  0.0  chr5              65020235 65020305  (7480071) + DNA2-16_DR        DNA                   13937  14007  (4044) 2965106  
   241   17.6  3.1 20.0  chr5              65020322 65020449  (7479927) + Kolobok-N12_DR    DNA/Kolobok-T2          683    792    (56) 2965107  
  1536    7.3 11.5  0.0  chr5              65020486 65020719  (7479657) C Mariner-N7_DR     DNA/TcMar               (0)    261       1 2965108  
  1163   18.8  7.6  2.7  chr5              65021340 65021656  (7478720) C DNAX-16_DR        DNA                    (91)    332       1 2965109  
  2204    6.2  1.6  0.6  chr5              65021920 65022228  (7478148) + REX1-5_DR         LINE/Rex-Babar         2344   2655     (4) 2965110  
   304   25.1  4.2  7.2  chr5              65022442 65022480  (7477896) + EnSpm-17_DR       DNA/CMC-EnSpm          2665   2699  (6577) 2965111  
  1012   17.1 11.2  0.8  chr5              65022481 65022722  (7477654) + ANGEL             DNA/Kolobok               1    267    (42) 2965112  
   214   11.2 13.5  0.0  chr5              65023068 65023156  (7477220) C hAT-N107_DR       DNA/hAT-Ac            (369)    639     539 2965113 *
   272   14.5  1.4  1.4  chr5              65023093 65023162  (7477214) + Helitron-N3B_DR   RC/Helitron            2383   2452  (4152) 2965114 *
  1268   18.8  4.8  8.9  chr5              65023101 65023624  (7476752) C ENSPM-6_DR        DNA/CMC-EnSpm       (17719)  14897   14583 2965115 *
  3126    6.9  7.0  0.6  chr5              65023161 65023643  (7476733) + Mariner-N38_DR    DNA/TcMar-Tc1             1    514    (33) 2965116  
   521   10.1  0.0  0.0  chr5              65023648 65023721  (7476655) + Merlin-1_DR       DNA/Merlin             8381   8454  (2073) 2965117  
  2424   14.2 18.6  1.1  chr5              65023722 65024248  (7476128) C TDR13             DNA                     (0)    772     155 2965118 *
  6366    9.5 13.3  4.1  chr5              65024248 65025400  (7474976) C TDR22             DNA                     (0)   1255       1 2965119  
   935   13.4  2.4  1.2  chr5              65025401 65025565  (7474811) C TDR13C            DNA                   (513)    167       1 2965120  
   327   28.9  2.9  2.9  chr5              65025443 65025581  (7474795) C DNA9-3_DR         DNA/MULE-MuDR?       (6153)   5226    5088 2965121 *
   402   26.1  1.7  1.7  chr5              65026862 65026978  (7473398) C TDR13D            DNA                   (357)    405     289 2965122  
   491   13.4 12.4  0.8  chr5              65027185 65027199  (7473177) + Nimb-4_DR         LINE/I                  618    734  (8927) 2965123  
   608    7.9  3.3  1.1  chr5              65027200 65027289  (7473087) C TDR17             DNA/Sola-1              (0)    248     157 2965124  
  1043   11.6  2.6  5.9  chr5              65027290 65027517  (7472859) + hAT-N92_DR        DNA/hAT-Ac                1    221  (1354) 2965125  
   933   21.4  3.9  6.0  chr5              65027518 65027596  (7472780) C DNA6-6_DR         DNA                  (1410)   9870    9570 2965126  
   228    0.0  0.0  0.0  chr5              65027609 65027634  (7472742) + DNA7-N2_DR        DNA/hAT-hAT6           1669   1694   (320) 2965127  
   318    6.8  0.0  0.0  chr5              65027680 65027723  (7472653) + hAT-N92_DR        DNA/hAT-Ac              464    507  (1068) 2965128 *
  2018    9.5  5.9  1.8  chr5              65027720 65028042  (7472334) + hAT-N61_DR        DNA/hAT-Tip100          190    525     (0) 2965129  
  1218   14.5  3.1  0.4  chr5              65028043 65028266  (7472110) C TDR17B            DNA/Sola-1           (1316)    230       1 2965130  
   291    9.1  0.0  2.3  chr5              65028229 65028273  (7472103) C CryptonV-2_DR     DNA/Crypton-V        (3898)  17913   17870 2965131 *
  1826    9.2  1.6  0.0  chr5              65029083 65029333  (7471043) C HATN8_DR          DNA/Zisupton            (0)    255       1 2965132  
  3613    5.5  1.7  0.0  chr5              65029420 65029878  (7470498) C DNA-3-2_DR        DNA/PIF-Harbinger     (506)    467       1 2965133  
   232   13.2  0.0  0.0  chr5              65029854 65029891  (7470485) + TDR8B             DNA/hAT-Ac              806    843   (120) 2965134 *
   257   18.2  0.0  0.0  chr5              65030427 65030481  (7469895) + BHIKHARI-3-LTR_DR LTR/ERV1               1433   1487   (389) 2965135  
  3944    6.6  4.8  2.6  chr5              65030492 65031050  (7469326) C HATN3_DR          DNA/hAT-Tip100          (0)    571       1 2965136  
   760   13.2  3.5  3.5  chr5              65031118 65031289  (7469087) + BHIKHARI-3-LTR_DR LTR/ERV1               1511   1682   (194) 2965135  
   590   16.0 12.2  1.3  chr5              65031268 65031406  (7468970) C HATN17_DR         DNA/hAT-Tip100       (1049)    498     345 2965137 *
  2016   11.6  9.8  0.0  chr5              65031294 65031630  (7468746) C HE1_DR1           SINE/tRNA-V-RTE        (31)    371       2 2965138  
   408   22.3  0.0  6.7  chr5              65031558 65031653  (7468723) + EnSpm-N48B_DR     DNA/CMC-EnSpm          2574   2663  (4296) 2965139 *
   258   15.4  9.2  3.3  chr5              65031648 65031734  (7468642) + BHIKHARI-3-LTR_DR LTR/ERV1               1680   1771   (105) 2965135 *
   310   24.7  6.5  1.8  chr5              65032219 65032234  (7468142) C CryptonV-N5_DR    DNA/Crypton-V       (20014)   4523    4485 2965140  
   329    3.2 14.1  2.8  chr5              65032235 65032298  (7468078) + TDR9              DNA                     138    208     (0) 2965141  
  2405   10.7  3.1  0.8  chr5              65032299 65032598  (7467778) C SINE2-4_DR        SINE/tRNA-V-RTE        (63)    308       1 2965142  
   310   24.7  6.5  1.8  chr5              65032299 65032325  (7468051) C CryptonV-N5_DR    DNA/Crypton-V       (20014)   4484    4412 2965140 *
   407   18.8  1.1  2.3  chr5              65032536 65032622  (7467754) + DNA7-N2_DR        DNA/hAT-hAT6           1639   1724   (290) 2965143 *
   523   20.4  7.4  0.0  chr5              65032613 65032630  (7467746) C EnSpm-N42B_DR     DNA/CMC-EnSpm         (873)   3431    3316 2965144  
   641   11.1  0.0  0.0  chr5              65032631 65032720  (7467656) + HE1_DR1           SINE/tRNA-V-RTE           2     91   (311) 2965145  
   216   14.1  3.9  8.1  chr5              65034039 65034115  (7466261) C Helitron-2_DR     RC/Helitron          (3705)  23707   23634 2965146 *
   221   13.9 11.1  0.0  chr5              65034079 65034150  (7466226) C DNA6-4_DR         DNA                  (1379)   2160    2081 2965147  
   356   20.4  0.0  0.0  chr5              65034374 65034466  (7465910) C EnSpm-N13_DR      DNA/CMC-EnSpm       (15959)   6190    6098 2965148  
   286   21.4 10.1  2.0  chr5              65034467 65034502  (7465874) C DNA8-26_DR        DNA                  (3762)    742     620 2965149  
  2291    7.3  2.4  0.0  chr5              65034537 65034865  (7465511) + ENSPM-2N_DR       DNA/CMC-EnSpm           614    950   (588) 2965150 *
  3107    7.7  6.0  1.3  chr5              65034860 65035358  (7465018) + Mariner-N38_DR    DNA/TcMar-Tc1            26    547     (0) 2965151  
   286    4.8  0.0  7.1  chr5              65035319 65035363  (7465013) + ENSPM-6_DR        DNA/CMC-EnSpm          2699   2740 (29876) 2965152 *
   275   13.5  0.0  3.9  chr5              65035323 65035376  (7465000) C hAT-N21B_DR       DNA/hAT-Ac            (553)    748     697 2965153 *
  2914   10.0  9.4  1.7  chr5              65035352 65035850  (7464526) + ENSPM-2N_DR       DNA/CMC-EnSpm          1002   1538     (0) 2965154  
  1889    8.6  8.1 20.4  chr5              65035872 65036428  (7463948) + Mariner-N31_DR    DNA/TcMar-Tc1            41    540     (0) 2965155  
   272   10.8  0.0  0.0  chr5              65036460 65036496  (7463880) + DNAX-16_DR        DNA                     387    423     (0) 2965156  
   500   19.3 10.1  5.4  chr5              65036653 65036672  (7463704) C Penelope-5_DR     LINE/Penelope         (478)   2398    2303 2965157  
   609   16.0  2.4  1.6  chr5              65036673 65036799  (7463577) C Merlin-1_DR       DNA/Merlin           (6396)   4131    4004 2965158 *
  2259    8.3  8.6  0.0  chr5              65036696 65037032  (7463344) C HE1_DR1           SINE/tRNA-V-RTE        (25)    377      12 2965159  
   500   19.3 10.1  5.4  chr5              65036800 65036811  (7463565) C Penelope-5_DR     LINE/Penelope         (478)   2302    2233 2965157 *
   308   20.3  1.4  2.9  chr5              65036973 65037043  (7463333) + DNA8-10_DR        DNA/hAT-Ac             2745   2814  (1204) 2965160  
   230    7.0  2.3  7.1  chr5              65038159 65038195  (7462181) C EnSpm-16_DR       DNA/CMC-EnSpm        (9077)    707     647 2965161  
   241    3.8  0.0  0.0  chr5              65038197 65038249  (7462127) C Mariner-N5C_DR    DNA/TcMar            (6405)   1516    1464 2965162 *
   269    6.8  0.0  0.0  chr5              65038204 65038262  (7462114) + EnSpm-N13_DR      DNA/CMC-EnSpm         18996  19054  (3095) 2965163  
   226   12.9  0.0  0.0  chr5              65038250 65038265  (7462111) + hAT-N177B_DR      DNA/hAT-Tip100          418    486   (478) 2965164 *
   230    7.0  2.3  7.1  chr5              65038266 65038278  (7462098) C EnSpm-16_DR       DNA/CMC-EnSpm        (9077)    646     623 2965161  
   218    8.2  4.5  4.5  chr5              65038271 65038292  (7462084) + DNA-TA-4_DR       DNA/TcMar              1496   1584  (8211) 2965165 *
   208   12.5  0.0  0.0  chr5              65038536 65038567  (7461809) + Gypsy-21-I_DR     LTR/Gypsy               516    547  (5879) 2965166  
  1823   11.7  3.8 10.8  chr5              65039033 65039070  (7461306) C EnSpm-15_DR       DNA/CMC-EnSpm       (10145)   1309    1019 2965167  
  2443    7.5  6.3  0.8  chr5              65039071 65039418  (7460958) + SINE2-4_DR        SINE/tRNA-V-RTE           5    371     (0) 2965168  
  2289   21.1  5.3  4.8  chr5              65039076 65039786  (7460590) C Merlin-1_DR       DNA/Merlin           (5836)   4691    3977 2965169 *
  1964   19.8  8.9  6.8  chr5              65039310 65039985  (7460391) + Merlin-1_DR       DNA/Merlin             4004   4692  (5835) 2965170 *
  2268   10.3  7.6  0.6  chr5              65039652 65039993  (7460383) C SINE2-3_DR        SINE/tRNA-V-RTE         (2)    366       1 2965171  
  1448   22.6  5.2  8.7  chr5              65039994 65040129  (7460247) C DNA9-3_DR         DNA/MULE-MuDR?       (1773)   9606    9486 2965172  
   261   17.9  3.8  1.2  chr5              65040064 65040142  (7460234) C hAT-N42B_DR       DNA/hAT-Ac            (630)    161      81 2965173 *
   411   10.3  1.3  0.0  chr5              65040079 65040156  (7460220) C EnSpm-N37_DR      DNA/CMC-EnSpm        (2519)   4128    4050 2965174  
   811   15.7  5.7  6.2  chr5              65040628 65040804  (7459572) + CryptonV-N3_DR    DNA/Crypton-V           924   1099 (19564) 2965175  
   544   22.6  5.6 23.6  chr5              65040631 65041042  (7459334) C Zisupton-1_DR     DNA/Zisupton         (9024)    605     254 2965176 *
   667   22.0 15.3  0.3  chr5              65040779 65040804  (7459572) + EnSpm-10_DR       DNA/CMC-EnSpm           411    549  (5756) 2965177  
   719   20.0 20.2  1.6  chr5              65040805 65041022  (7459354) C Kolobok-N4_DR     DNA/Kolobok-T2        (830)   2172    1915 2965178  
   299   22.1  2.3  0.0  chr5              65041023 65041108  (7459268) C Academ-N1_DRe     DNA/Academ-1         (2819)   1209    1122 2965179 *
   667   22.0 15.3  0.3  chr5              65041023 65041052  (7459324) + EnSpm-10_DR       DNA/CMC-EnSpm           550    725  (5580) 2965177  
   336   18.8  0.0  0.0  chr5              65041043 65041106  (7459270) C EnSpm-10N1_DR     DNA/CMC-EnSpm        (2565)    670     607 2965180 *
   311   21.1  8.8  3.4  chr5              65041107 65041155  (7459221) + EnSpm-N3B_DR      DNA/CMC-EnSpm          1198   1316  (2418) 2965181  
   279   21.2  8.6  3.2  chr5              65041109 65041139  (7459237) C Kolobok-1_DR      DNA/Kolobok-T2       (1139)   5164    5042 2965182 *
   966   10.5 12.3  4.9  chr5              65041228 65041438  (7458938) C DNA6-1_DR         DNA/hAT-hAT5            (0)   1149     924 2965183  
   893   10.2 18.5  0.0  chr5              65041440 65041644  (7458732) + DNA-N16_DR        DNA                       1    243   (760) 2965184  
   408    4.7  3.5 10.4  chr5              65041633 65041776  (7458600) + hAT-N134B_DR      DNA/hAT?                682    816   (110) 2965185 *
   717    2.7  0.0  0.9  chr5              65041654 65041777  (7458599) C EnSpm-N36B_DR     DNA/CMC-EnSpm         (242)   3174    2965 2965186  
   493    7.8  2.2  6.1  chr5              65041675 65041810  (7458566) C DNA6-6_DR         DNA                  (3409)   7872    7742 2965187 *
   319   21.8  0.0  0.0  chr5              65041815 65041869  (7458507) C DNA-N16B_DR       DNA                   (442)    517     463 2965188  
  1069    7.7  0.0  0.0  chr5              65041877 65042019  (7458357) C hAT-N187_DR       DNA/hAT-Charlie       (195)    982     840 2965189  
   437    7.5  0.0  0.0  chr5              65042045 65042097  (7458279) C Harbinger-N30_DR  DNA/PIF-Harbinger?      (0)    599     547 2965190  
  1081   13.4  0.0  1.2  chr5              65042100 65042265  (7458111) + Harbinger-N10_DR  DNA/PIF-Harbinger       165    328     (0) 2965191  
  2432   11.5 10.9  0.6  chr5              65042267 65042696  (7457680) C Harbinger-N30_DR  DNA/PIF-Harbinger?    (125)    474       1 2965190  
  4367    8.3  8.5  1.6  chr5              65042697 65043417  (7456959) C hAT-N187_DR       DNA/hAT-Charlie       (377)    800      31 2965189  
   922   16.2  3.3  1.6  chr5              65043734 65043915  (7456461) C Harbinger-N20_DR  DNA/PIF-Harbinger?      (0)    236      52 2965192  
   458   17.8  4.4  0.0  chr5              65043910 65043987  (7456389) C DNA6-1_DR         DNA/hAT-hAT5          (296)    853     772 2965183 *
  1509   13.4  5.8  1.0  chr5              65043988 65044265  (7456111) C ERV1-N1B_DR-LTR   LTR/ERV1                (0)    973     683 2965193  
   316   10.7  0.0  2.1  chr5              65044260 65044307  (7456069) + Harbinger-N20_DR  DNA/PIF-Harbinger?      190    236     (0) 2965194 *
   261   10.3  0.0  0.0  chr5              65044606 65044644  (7455732) + CryptonV-1_DR     DNA/Crypton-V            21     59 (17814) 2965195  
   464   15.8 10.2  0.7  chr5              65044667 65044733  (7455643) + CryptonV-N6_DR    DNA/Crypton-V           111    217   (345) 2965196  
   277   18.2  1.8  0.0  chr5              65044734 65044788  (7455588) C DNA2-10_DR        DNA                   (393)   3128    3073 2965197  
  9117    6.5  3.1  3.8  chr5              65044801 65046141  (7454235) C DNA-8-1_DR        DNA/hAT-Ac              (0)   1332       1 2965198  
   305   18.6 13.9 13.9  chr5              65046142 65046334  (7454042) C L2-1B_DR          LINE/L2                 (8)   1000     808 2965199  
  2743   12.5 15.8  1.6  chr5              65046654 65047196  (7453180) C DIRS-1-LTR_DR     LTR/Ngaro               (2)    620       2 2965200  
   476   25.2  8.5  3.2  chr5              65047197 65047370  (7453006) C TDR8D             DNA                   (144)    535     353 2965201  
   327   31.1  8.4  0.0  chr5              65047458 65047576  (7452800) C TDR8D             DNA                   (506)    173      45 2965201  
  2385    7.1 20.4  0.4  chr5              65047911 65048361  (7452015) + TDR7              DNA                       1    541     (0) 2965202  
  1631    3.9  2.0  0.0  chr5              65048453 65048655  (7451721) + SINE2-3_DR        SINE/tRNA-V-RTE           2    208   (160) 2965203 *
  4282    8.6  7.7  3.4  chr5              65048655 65049391  (7450985) + hAT-N188_DR       DNA/hAT-hAT5            803   1570   (398) 2965204  
   454   11.8  0.0  0.0  chr5              65049335 65049402  (7450974) + hAT-N101_DR       DNA/hAT-Ac             1086   1153   (826) 2965205 *
   618   11.8  0.8 10.7  chr5              65049440 65049572  (7450804) C Tc1-1_DR          DNA/TcMar-Tc1        (1186)    439     319 2965206  
   352   24.1 13.0  2.4  chr5              65049553 65049667  (7450709) + Polinton-4_DR     DNA/Maverick          17056  17182  (3105) 2965207 *
  1086   11.2  2.5  0.0  chr5              65049572 65049789  (7450587) C Zisupton-6_DR     DNA/Zisupton        (12662)   9454    9227 2965208  
   657   20.1 11.9  0.4  chr5              65049575 65049818  (7450558) + Kolobok-4_DR      DNA/Kolobok-T2         5036   5307  (1324) 2965209 *
  1048   10.6 13.3  0.0  chr5              65049817 65049997  (7450379) + hAT-N4C_DR        DNA/hAT-Charlie           1    204   (201) 2965210  
   330   24.2  1.0  2.1  chr5              65049914 65050010  (7450366) + hAT-N154_DR       DNA/hAT-Tip100          263    358  (1037) 2965211 *
   672   11.5 38.7  1.6  chr5              65050637 65050822  (7449554) + HATN8_DR          DNA/Zisupton              2    255     (0) 2965212  
   219   20.3  1.2  3.8  chr5              65050982 65051063  (7449313) C Zisupton-6_DR     DNA/Zisupton         (8647)  13469   13390 2965213 *
   495   13.4  0.0  0.0  chr5              65050997 65051076  (7449300) C hAT-N137_DR       DNA/hAT-Ac            (867)   2704    2634 2965214  
   207   16.5  0.0 22.9  chr5              65050999 65051100  (7449276) C DNA8-28_DR        DNA/hAT              (3526)   3616    3534 2965215 *
   351    8.3  6.2  1.0  chr5              65051184 65051280  (7449096) + Helitron-1_DR     RC/Helitron            2546   2647 (23653) 2965216  
   223    9.9  8.5  1.1  chr5              65051208 65051289  (7449087) C Ngaro1_DR         LTR/Ngaro            (1453)   5125    5038 2965217 *
  1249   19.4  8.6  2.8  chr5              65051217 65051625  (7448751) C Helitron-N2_DR    RC/Helitron           (918)   1545    1114 2965218  
  2192    8.2  0.0 30.3  chr5              65051632 65052207  (7448169) C DNA15TA1_DR       DNA/CMC-EnSpm           (0)    442       1 2965219  
   201    9.1  0.0  3.0  chr5              65052235 65052268  (7448108) C DNA6-6_DR         DNA                 (10704)    577     545 2965220 *
   486    4.3  7.3  3.0  chr5              65052250 65052345  (7448031) + REX1-9_DR         LINE/Rex-Babar          733    832     (2) 2965221  
   423   16.3  0.0 18.1  chr5              65052372 65052521  (7447855) C DNA6-6_DR         DNA                 (10738)    543     417 2965220  
   387   18.6  1.7  1.2  chr5              65052871 65052974  (7447402) C DNA-5-8C_DR       DNA/hAT-hAT5            (0)    691     608 2965222  
  1788   12.8  8.3  0.0  chr5              65053021 65053330  (7447046) + hAT-N22B_DR       DNA/hAT-Ac                1    336  (1043) 2965223  
  3467    4.4  3.9  0.0  chr5              65053331 65053763  (7446613) C Harbinger-8N1_DR  DNA/PIF-Harbinger       (0)    555     106 2965224  
   263   24.1  6.7  3.2  chr5              65053700 65053789  (7446587) + EnSpm-N10_DR      DNA/CMC-EnSpm          4524   4616  (4692) 2965225 *
   209   17.6  0.0  0.0  chr5              65053807 65053840  (7446536) + DNA-8-8_DR        DNA/hAT-Charlie           1     34  (1091) 2965226  
  8375    2.1  2.4  0.3  chr5              65054176 65055169  (7445207) + Looper-N7_DR      DNA/Kolobok-T2            1   1015     (0) 2965227  
  2331   12.9 18.4  1.4  chr5              65055187 65055856  (7444520) + hAT-N22C_DR       DNA/hAT-Ac              247   1302    (77) 2965228  
  2001   10.7 34.0  1.6  chr5              65055857 65056370  (7444006) C DNA-1-5_DR        DNA                     (0)    748      71 2965229  
  6418    2.4  3.4  0.0  chr5              65056389 65057148  (7443228) + DNA2-2_DR         DNA                       1    786     (0) 2965230  
   253   13.5  0.0  0.0  chr5              65057151 65057187  (7443189) C DNA-1-5_DR        DNA                   (685)     63      27 2965229  
   272    2.9  0.0  0.0  chr5              65057194 65057227  (7443149) + hAT-N22B_DR       DNA/hAT-Ac             1304   1337    (42) 2965231  
  1095   16.2 21.1  3.7  chr5              65057872 65057886  (7442490) C ENSPM-6_DR        DNA/CMC-EnSpm       (18115)  14501   14367 2965232  
  1775   13.2  9.1  1.2  chr5              65057887 65058270  (7442106) C Mariner-N38_DR    DNA/TcMar-Tc1         (104)    443      30 2965233  
   204   20.7  1.4  7.2  chr5              65058243 65058315  (7442061) + hAT5-N2_DR        DNA/hAT-hAT5           1537   1605   (980) 2965234 *
  1095   16.2 21.1  3.7  chr5              65058271 65058307  (7442069) C ENSPM-6_DR        DNA/CMC-EnSpm       (18115)  14366   13993 2965232  
   237   21.3  2.9 17.8  chr5              65058708 65058810  (7441566) C ASAT_CY           Satellite              (57)    205     116 2965235 *
   255   11.7 35.4  2.4  chr5              65058802 65058812  (7441564) C Merlin-2_DR       DNA/Merlin           (7134)   6787    6746 2965236  
  2568    7.6  7.6  0.0  chr5              65058813 65059209  (7441167) + HATN1_DR          DNA/hAT                   1    427     (0) 2965237  
   339   14.5  0.0  0.0  chr5              65059347 65059408  (7440968) + DNA-2-29_DR       DNA                       8     69    (63) 2965238  
   232   23.0  0.0  5.4  chr5              65059357 65059434  (7440942) C CryptonV-3_DR     DNA/Crypton-V       (22581)    872     799 2965239 *
   524   18.6  8.0  2.1  chr5              65059678 65059814  (7440562) C TDR17B            DNA/Sola-1           (1294)    252     108 2965240  
   308   18.1  5.5  3.6  chr5              65059891 65059907  (7440469) C CryptonV-N4_DR    DNA/Crypton-V        (8377)   5116    5098 2965241  
  1355   12.4  4.4  1.8  chr5              65059908 65060177  (7440199) C Mariner-N38_DR    DNA/TcMar-Tc1           (0)    547     271 2965242  
   455   14.6 16.0  2.6  chr5              65060044 65060212  (7440164) C hAT5-N2_DR        DNA/hAT-hAT5         (1043)   1542    1352 2965243 *
   686   15.6  0.6  0.6  chr5              65060141 65060293  (7440083) + Ngaro1_DR         LTR/Ngaro                49    157  (6421) 2965244  
  6545    7.0  4.7  3.5  chr5              65060294 65061345  (7439031) C DNA6-9B_DR        DNA/hAT-hAT5            (0)   1064       1 2965245  
  1760   10.7  0.0  0.4  chr5              65061351 65061603  (7438773) + DIRS-4N1_DR       LTR/Ngaro              4211   4462     (0) 2965246  
  1267   10.6  5.9  0.4  chr5              65061604 65061816  (7438560) C Mariner-N38_DR    DNA/TcMar-Tc1         (322)    225       1 2965242  
   258   18.6  3.4  0.0  chr5              65061774 65061832  (7438544) + Helitron-N3B_DR   RC/Helitron            5625   5685   (919) 2965247 *
   306    0.0  0.0  0.0  chr5              65061788 65061821  (7438555) C hAT-N164_DR       DNA/hAT-Tip100       (1178)    862     829 2965248  
   233   14.6  0.0  5.5  chr5              65061822 65061845  (7438531) + EnSpm-N13_DR      DNA/CMC-EnSpm         19580  19635  (2514) 2965249  
   204   18.8  8.3  0.0  chr5              65061991 65062038  (7438338) + DIRS1b_DR         LTR/DIRS               2343   2394  (3661) 2965250  
   202   14.3  0.0  0.0  chr5              65062175 65062209  (7438167) + DNA2-7_DR         DNA                    4309   4343  (5307) 2965251  
   202   26.1  0.0  0.0  chr5              65062795 65062809  (7437567) + DNA2-16_DR        DNA                   13825  13839  (4212) 2965252  
  1058    5.2  2.2  0.0  chr5              65062810 65062944  (7437432) + hAT-N66B_DR       DNA/hAT-Charlie           1    138    (57) 2965253  
   315   25.7 11.1  2.7  chr5              65062932 65062944  (7437432) + ENSPM-6_DR        DNA/CMC-EnSpm          7731   7765 (24851) 2965254 *
  1267    7.9  0.0  0.0  chr5              65062945 65063108  (7437268) + TDR3B             DNA/hAT-Charlie           1    164    (29) 2965255  
   315   25.7 11.1  2.7  chr5              65063109 65063150  (7437226) + ENSPM-6_DR        DNA/CMC-EnSpm          7766   7892 (24724) 2965254  
   734   13.9  2.3  1.5  chr5              65063654 65063775  (7436601) + HarbingerN6_DR    DNA/PIF-Harbinger         1    123   (270) 2965256  
  3301    6.7  0.0  0.0  chr5              65063776 65064192  (7436184) C DNA21TA1_DR       DNA/TcMar-Tc1           (0)    539     123 2965257  
  2170    7.9 15.4  1.4  chr5              65064493 65064875  (7435501) C L2-11_DRe         LINE/L2                 (2)   1975    1540 2965258  
   393   21.5  3.5  0.7  chr5              65064877 65064908  (7435468) C Merlin-1_DR       DNA/Merlin           (8322)   2205    2170 2965259  
  3552    6.7  0.6  0.2  chr5              65064909 65065403  (7434973) C Mariner-N38_DR    DNA/TcMar-Tc1           (2)    545      49 2965260  
   470    8.3  0.0  0.0  chr5              65065409 65065468  (7434908) + hAT-N4C_DR        DNA/hAT-Charlie         136    195     (0) 2965261  
  3919    7.4 11.2  1.2  chr5              65066194 65066784  (7433592) C TDR2              DNA/TcMar-Tc1           (0)    937     289 2965262  
   232   22.9  9.2  1.9  chr5              65066821 65066835  (7433541) + EnSpm-8_DR        DNA/CMC-EnSpm          7680   7782  (1657) 2965263  
   302   16.4  4.9  2.4  chr5              65066836 65066916  (7433460) C EnSpm-N13_DR      DNA/CMC-EnSpm        (1457)  20692   20610 2965264  
   208   18.8  8.9  5.4  chr5              65066841 65066930  (7433446) C IS3EU-1_DR        DNA/IS3EU            (4543)   4161    4069 2965265 *
   232   21.6 12.6  0.9  chr5              65066891 65066993  (7433383) C hAT-N134_DR       DNA/hAT?              (215)    850     736 2965266  
  3188    7.6 11.6  0.6  chr5              65067082 65067556  (7432820) C TDR2              DNA/TcMar-Tc1         (379)    558      32 2965267  
   328   18.5 10.1  1.9  chr5              65067573 65067671  (7432705) + EnSpm-8_DR        DNA/CMC-EnSpm          7680   7786  (1655) 2965268 *
   352   14.6  8.4  1.1  chr5              65067592 65067674  (7432702) + ANGEL             DNA/Kolobok              15    103   (206) 2965269  
   259   21.7 12.0  1.7  chr5              65067636 65067743  (7432633) C hAT-N134_DR       DNA/hAT?              (211)    854     736 2965270 *
  2821   10.9  6.1  0.6  chr5              65068448 65068907  (7431469) C Kolobok-N5_DR     DNA/Kolobok-T2?         (0)    485       1 2965271  
   496   24.8  0.0  3.3  chr5              65068979 65069103  (7431273) C ENSPM-2N_DR       DNA/CMC-EnSpm        (1373)    165      45 2965272  
   307   24.3  9.0  2.3  chr5              65069137 65069258  (7431118) C Kolobok-N10B_DR   DNA/Kolobok            (69)    202      73 2965273  
   403   17.0  5.5  2.7  chr5              65069437 65069545  (7430831) C Penelope-5_DR     LINE/Penelope           (4)   2872    2761 2965274  
   219   14.6  5.1 12.3  chr5              65069615 65069692  (7430684) C Dada-U1A_DR       DNA/Dada             (7183)   3796    3724 2965275 *
   479    7.2  1.4  0.0  chr5              65069626 65069694  (7430682) + Mariner-N38_DR    DNA/TcMar-Tc1           103    172   (375) 2965276 *
   575   11.7  6.8  1.3  chr5              65069691 65069837  (7430539) + CryptonV-N4_DR    DNA/Crypton-V          4738   4892  (8601) 2965277  
   412   16.5  3.5  0.0  chr5              65069695 65069710  (7430666) C EnSpm-N13_DR      DNA/CMC-EnSpm       (14079)   8070    7983 2965278 *
  1615   12.9  1.2  4.2  chr5              65069718 65070098  (7430278) + Helitron-N2_DR    RC/Helitron            1243   1579   (884) 2965279  
   682   10.4  0.0  5.2  chr5              65069954 65070075  (7430301) C ZFERV-2-I_DR      LTR/ERV1             (9754)    810     695 2965280 *
   461   18.4  8.4  5.3  chr5              65070076 65070115  (7430261) + hAT-N70_DR        DNA/hAT?                537    703   (622) 2965281  
   208   10.2 11.8  8.0  chr5              65070341 65070425  (7429951) + DNA-N46_DR        DNA                     415    502    (35) 2965282 *
   240   25.6  5.2  1.4  chr5              65070353 65070487  (7429889) + EnSpm-22N2_DR     DNA/CMC-EnSpm          2255   2394  (3153) 2965283 *
   599   20.0  1.2  1.7  chr5              65070381 65070553  (7429823) + hAT-N131_DR       DNA/hAT-Ac              162    333  (1731) 2965284 *
   606   24.2  1.0  0.0  chr5              65070406 65070603  (7429773) + Kolobok-4_DR      DNA/Kolobok-T2         5000   5199  (1432) 2965285  
   532   25.6  5.4 10.4  chr5              65070412 65070633  (7429743) C Zisupton-6_DR     DNA/Zisupton        (12758)   9358    9147 2965286 *
   317   18.3  0.6  9.3  chr5              65070491 65070653  (7429723) + hAT-N39_DR        DNA/hAT-Tip100         1249   1398   (196) 2965287 *
   311   22.9  6.6  2.1  chr5              65070493 65070675  (7429701) C Dada-tL_DR        DNA/Dada              (507)   9900    9710 2965288 *
   824   20.0  0.5  6.6  chr5              65070903 65071095  (7429281) + TE-X-16_DR        DNA/Crypton-A             3    184   (169) 2965289  
   846    9.4  1.4  0.0  chr5              65071801 65071938  (7428438) C I-3_DR            LINE/I                  (1)   5425    5286 2965290  
   320   13.0  2.9  0.0  chr5              65071938 65072006  (7428370) C hAT-N22_DR        DNA/hAT-Ac            (790)    948     878 2965291 *
   392    4.8  0.0  0.0  chr5              65071946 65072007  (7428369) + (TGAA)n           Simple_repeat             4     65     (0) 2965292  
   237   10.2  0.8 13.8  chr5              65072561 65072821  (7427555) C Polinton-1N1_DR   DNA/Maverick          (498)  14971   14741 2965293 *
   555    2.1  0.3  6.0  chr5              65072626 65072850  (7427526) + (TTATA)n          Simple_repeat             1    212     (0) 2965294  
   244   21.5  4.6  0.0  chr5              65072932 65072994  (7427382) C Mariner-N31_DR    DNA/TcMar-Tc1          (12)    528     463 2965295  
  2501   11.5  3.8  0.0  chr5              65072995 65073367  (7427009) C DIRS-4N2-LTR_DR   LTR/Ngaro               (0)    387       1 2965296  
   436   17.5  9.6  0.8  chr5              65073498 65073612  (7426764) C ASAT_CY           Satellite             (130)    132       8 2965297  
  1220   15.0  7.4  7.4  chr5              65073734 65074042  (7426334) C TDR17B            DNA/Sola-1            (690)    856     548 2965298 *
  1775    6.5  9.0 13.8  chr5              65073833 65074187  (7426189) C CryptonV-N4_DR    DNA/Crypton-V        (5622)   7871    7532 2965299  
   204    5.3  0.0 17.9  chr5              65074148 65074193  (7426183) + Zisupton-1_DR     DNA/Zisupton            455    493  (9136) 2965300 *
   211   22.8  0.0  9.9  chr5              65074190 65074267  (7426109) C DNA8-28_DR        DNA/hAT              (3511)   3631    3561 2965301 *
  2260   10.4  9.2  0.8  chr5              65074202 65074558  (7425818) C HE1_DR1           SINE/tRNA-V-RTE        (15)    387       1 2965302  
   549   18.8  6.2  5.4  chr5              65074433 65074578  (7425798) C EnSpm-N11_DR      DNA/CMC-EnSpm        (3651)   1702    1556 2965303 *
  1287   12.8  3.5  2.6  chr5              65075172 65075336  (7425040) + LINEX-1_DR        Retroposon              139    305   (500) 2965304  
  1197   11.9 14.6  0.0  chr5              65075337 65075555  (7424821) + SINE_DR1          SINE                      1    251     (7) 2965305  
   316   14.8  0.0  4.7  chr5              65075842 65075976  (7424400) C Kolobok-3_DR      DNA/Kolobok-T2       (3382)   2584    2456 2965306 *
   325    7.9  4.1  7.6  chr5              65075857 65075979  (7424397) + Harbinger-1_DR    DNA/PIF-Harbinger      2459   2577  (1332) 2965307  
   222    8.7  0.6 18.7  chr5              65075859 65075874  (7424502) + hAT-N187_DR       DNA/hAT-Charlie         152    227   (950) 2965308 *
   539    3.9  3.9  0.0  chr5              65075885 65075962  (7424414) + DNA8-25_DR        DNA                     613    693  (3274) 2965309 *
  1339    7.6  1.9  7.8  chr5              65075897 65076208  (7424168) + EnSpm-N42_DR      DNA/CMC-EnSpm           375    811   (441) 2965310  
   371    4.0  0.0  0.0  chr5              65075963 65075984  (7424392) C Mariner-N5C_DR    DNA/TcMar            (6400)   1521    1422 2965311 *
   358   14.8  1.3  2.6  chr5              65075985 65076027  (7424349) C EnSpm-N34_DR      DNA/CMC-EnSpm         (574)    490     366 2965312  
   222    8.7  0.6 18.7  chr5              65076028 65076041  (7424335) + hAT-N187_DR       DNA/hAT-Charlie         228    306   (871) 2965308  
   402   29.3  4.3  7.8  chr5              65076060 65076101  (7424275) + Gypsy-31-LTR_DR   LTR/Gypsy                39    137   (817) 2965313  
   458   17.3  2.4  0.0  chr5              65076102 65076228  (7424148) + Harbinger-N17_DR  DNA/PIF-Harbinger       318    447  (1198) 2965314  
   402   29.3  4.3  7.8  chr5              65076229 65076270  (7424106) + Gypsy-31-LTR_DR   LTR/Gypsy               138    242   (712) 2965313  
   202   24.4  3.6  1.2  chr5              65076315 65076338  (7424038) + TE-X-13_DR        Unknown                1367   1426   (999) 2965315  
   215    9.8 13.7  0.0  chr5              65076339 65076350  (7424026) C hAT-27N1_DR       DNA/hAT-Ac            (208)    523     505 2965316  
  1127   15.1 10.3  0.7  chr5              65076351 65076631  (7423745) + TDR16             DNA/Merlin                1    308     (5) 2965317  
   229   11.1 10.9  1.7  chr5              65076584 65076638  (7423738) C DNA2-8_DR         DNA/CMC-EnSpm         (754)   3653    3594 2965318 *
   227   12.2  0.0  2.4  chr5              65077414 65077455  (7422921) C hAT-N85B_DR       DNA/hAT-Charlie       (120)    398     358 2965319  
  1366    6.5  3.8  0.0  chr5              65077544 65077729  (7422647) C LTR-11_DR-LTR     LTR                     (0)    193       1 2965320  
   328    0.0  0.0  0.0  chr5              65077730 65077772  (7422604) C LTR-11_DR-I       LTR                     (0)     43       1 2965321  
   868    8.0 24.7  0.0  chr5              65077773 65077922  (7422454) C LTR-11_DR-LTR     LTR                     (0)    193       7 2965322  
   774   15.4  8.5  1.1  chr5              65077913 65078089  (7422287) C DNA11TA1_DR       DNA/CMC-EnSpm          (13)    190       1 2965323 *
  6156    8.2  3.2  0.8  chr5              65078222 65079096  (7421280) C MuDR-N1_DR        DNA/MULE-MuDR           (0)    896       1 2965324  
   239   18.2  0.0  0.0  chr5              65079203 65079246  (7421130) + piggyBac-N13B_DR  DNA/PiggyBac            958   1001   (400) 2965325  
   378   23.7  2.6  8.3  chr5              65079310 65079325  (7421051) C DNA6-1_DR         DNA/hAT-hAT5          (289)    860     851 2965326  
   617   19.1 11.2 13.0  chr5              65079326 65079806  (7420570) C hAT-N126B_DR      DNA/hAT-Ac              (3)    761       1 2965327  
   632   19.5 10.1  0.0  chr5              65079902 65079945  (7420431) + Dada-U1A_DR       DNA/Dada               5647   5818  (5158) 2965328  
   697    9.0  3.6  0.9  chr5              65079946 65080057  (7420319) + ANGEL             DNA/Kolobok              74    188   (121) 2965329  
   210   20.0  0.0  0.0  chr5              65080036 65080075  (7420301) C Dada-U1A_DR       DNA/Dada             (5285)   5694    5655 2965330 *
   212    8.6  0.0  5.7  chr5              65080042 65080078  (7420298) C EnSpm-17_DR       DNA/CMC-EnSpm        (6536)   2740    2706 2965331  
   205   11.5  0.0  5.7  chr5              65080079 65080090  (7420286) + DNA6-1_DR         DNA/hAT-hAT5            691    725   (424) 2965332  
   361   18.4 10.5  5.8  chr5              65080278 65080410  (7419966) + EnSpm-17_DR       DNA/CMC-EnSpm          2691   2829  (6447) 2965333 *
  1123    9.2 10.2  0.0  chr5              65080299 65080494  (7419882) C ANGEL             DNA/Kolobok            (16)    293      78 2965334  
   612   17.3  9.3  0.6  chr5              65080361 65080511  (7419865) C DNA2-8_DR         DNA/CMC-EnSpm        (2695)   1712    1549 2965335 *
   750   12.7  3.0  0.7  chr5              65080497 65080631  (7419745) + ANGEL             DNA/Kolobok              51    188   (121) 2965336  
   224   19.1  0.0  0.0  chr5              65080608 65080649  (7419727) C Dada-U1A_DR       DNA/Dada             (5283)   5696    5655 2965330 *
   217    0.0  0.0  0.0  chr5              65080628 65080652  (7419724) C DNA2-16_DR        DNA                  (7983)  10068   10044 2965337 *
   205   11.5  0.0  5.7  chr5              65080653 65080664  (7419712) + DNA6-1_DR         DNA/hAT-hAT5            691    725   (424) 2965338  
   547   20.2 13.7  1.7  chr5              65080861 65080882  (7419494) C DNA7-N1_DR        DNA/Zisupton         (2099)   8318    8086 2965339  
  1050    9.7  7.5  0.5  chr5              65080883 65081068  (7419308) C ANGEL             DNA/Kolobok            (34)    275      77 2965340  
   584   19.9  8.6  0.0  chr5              65080934 65081084  (7419292) C DNA2-8_DR         DNA/CMC-EnSpm        (2695)   1712    1549 2965341 *
   562   22.6 14.4  3.5  chr5              65081060 65081074  (7419302) C DNA2-8_DR         DNA/CMC-EnSpm        (2642)   1765    1652 2965342 *
  1043   12.7 14.8  0.8  chr5              65081075 65081297  (7419079) C ANGEL             DNA/Kolobok            (55)    254       1 2965343  
   271   13.8 11.5  9.4  chr5              65081298 65081337  (7419039) C DNA2-16_DR        DNA                  (7995)  10056   10015 2965344 *
   562   22.6 14.4  3.5  chr5              65081298 65081316  (7419060) C DNA2-8_DR         DNA/CMC-EnSpm        (2642)   1651    1482 2965342  
  3897   18.2  0.9  1.1  chr5              65082424 65083185  (7417191) C I-3_DR            LINE/I                  (9)   5417    4657 2965345  
  3405   13.5  6.0  5.2  chr5              65083173 65083230  (7417146) C Helitron-N2_DR    RC/Helitron          (1082)   1934    1243 2965346 *
  2422   20.4 11.2  6.4  chr5              65083231 65084203  (7416173) C DNAX-25B_DR       DNA/Zisupton         (1353)   2185    1169 2965347 *
  3710    7.9  5.4  1.6  chr5              65083644 65084234  (7416142) + Merlin-1_DR       DNA/Merlin             1594   2206  (8321) 2965348  
   218    7.5  0.0  7.5  chr5              65084198 65084240  (7416136) C DNA-8-29_DR       DNA                     (6)    938     900 2965349 *
  3405   13.5  6.0  5.2  chr5              65084204 65084228  (7416148) C Helitron-N2_DR    RC/Helitron          (1082)   1242     916 2965346  
   991   19.0  0.3 14.8  chr5              65084387 65084688  (7415688) C EnSpm-N3B_DR      DNA/CMC-EnSpm        (2438)   1296    1033 2965350  
  2913    6.7  2.1  0.0  chr5              65085311 65085686  (7414690) + TC1DR3            DNA/TcMar-Tc1             1    384   (841) 2965351  
   354    4.4  0.0  0.0  chr5              65085688 65085732  (7414644) C DNA-8-29_DR       DNA/hAT-Tip100          (0)   1020     976 2965352  
  1260    8.6 11.0  0.0  chr5              65085739 65085947  (7414429) C DNA-8-29_DR       DNA                   (308)    712     481 2965349  
  1072    6.2 37.1  0.0  chr5              65085955 65086113  (7414263) C DNA-8-29_DR       DNA                   (802)    218       1 2965349  
  2202    7.3  1.4  0.0  chr5              65086114 65086402  (7413974) + TC1DR3            DNA/TcMar-Tc1           382    674   (551) 2965353  
   297   13.2 23.7  0.0  chr5              65086397 65086472  (7413904) C hAT-N91_DR        DNA/hAT-Ac            (259)     96       3 2965354 *
   236   13.2  2.9  6.8  chr5              65086440 65086465  (7413911) C DNA-X-5_DR        DNA/hAT                (51)   1170    1038 2965355 *
   266   10.9  3.6  1.8  chr5              65086466 65086577  (7413799) + EnSpm-N2_DR       DNA/CMC-EnSpm          2913   3026   (989) 2965356 *
   405    8.2  0.0 18.8  chr5              65086478 65086597  (7413779) C ERV1-7_DR-I       LTR/ERV1             (4917)   1786    1686 2965357  
   263   16.1 12.9  0.0  chr5              65087560 65087621  (7412755) + DNA-N15_DR        DNA                      27     96   (309) 2965358  
   704   12.6  2.2  9.5  chr5              65087663 65087836  (7412540) + DNA-N15_DR        DNA                     264    525   (808) 2965359  
  1028   17.0  0.5  3.1  chr5              65088006 65088205  (7412171) C SINE2-1_DR        SINE/tRNA               (3)    195       1 2965360  
   223   23.6  9.0  0.8  chr5              65088371 65088392  (7411984) C IS3EU-1N1_DR      DNA/IS3EU             (105)   1883    1764 2965361  
   269   20.4  3.4  1.1  chr5              65088393 65088481  (7411895) + EnSpm-11_DR       DNA/CMC-EnSpm          1083   1173  (7830) 2965362  
  1280    9.8 17.8 18.6  chr5              65088537 65088975  (7411401) + HATN10_DR         DNA/hAT-Ac               20    455     (0) 2965363  
   462   23.3 23.9  0.0  chr5              65089493 65089668  (7410708) + Crypton-N1_DR     DNA/Crypton-A             1    218   (266) 2965364 *
   799   12.2  0.0  5.3  chr5              65089666 65089803  (7410573) C TDR22             DNA                  (1124)    131       1 2965365  
   518    7.3  0.7  0.0  chr5              65089818 65089899  (7410477) C DIRS-1E-LTR_DR    LTR/Ngaro             (339)    283     199 2965366  
   415   18.5  7.6  0.0  chr5              65089833 65089924  (7410452) + EnSpm-N42B_DR     DNA/CMC-EnSpm          3341   3439   (865) 2965367 *
  9025    3.8  1.6  1.0  chr5              65089925 65091056  (7409320) C TDR8              DNA/PIF-Harbinger       (0)   1155      17 2965368  
   388    9.3  0.0  1.9  chr5              65091008 65091062  (7409314) C Mariner-N5_DR     DNA/TcMar            (5384)   3585    3532 2965369 *
   362   14.0 20.4  0.6  chr5              65091663 65091799  (7408577) + hAT-N122_DR       DNA/hAT-Ac              414    577     (0) 2965370  
   248   17.3  0.0  1.9  chr5              65091754 65091806  (7408570) + DNA9-5_DR         DNA                     853    904  (4023) 2965371 *
   391   18.2  7.5  7.5  chr5              65092200 65092212  (7408164) + Dada-U1A_DR       DNA/Dada               5643   5749  (5230) 2965372  
   435   10.6 30.9  0.0  chr5              65092213 65092306  (7408070) C ANGEL             DNA/hAT                 (0)    309     187 2965373  
   255   30.4  2.6  6.0  chr5              65092278 65092319  (7408057) + DNA2-8_DR         DNA/CMC-EnSpm          1458   1494  (2913) 2965374 *
   507   21.0  3.4  0.0  chr5              65092320 65092438  (7407938) C ANGEL             DNA/Kolobok             (0)    309     187 2965375  
   267   23.9  5.6  1.3  chr5              65092375 65092446  (7407930) C ANGEL             DNA/hAT                (79)    239     170 2965373 *
   756   10.9  3.4  0.0  chr5              65092452 65092570  (7407806) C ANGEL             DNA/Kolobok             (0)    309     187 2965376  
   275   26.5  2.9  3.7  chr5              65092456 65092592  (7407784) C DNA2-9_DR         DNA                  (1863)    838     703 2965377 *
   234   14.3  2.4  0.0  chr5              65092568 65092583  (7407793) + L1-32_DR          LINE/L1                 758    774  (5079) 2965378 *
   507   21.0  3.4  0.0  chr5              65092584 65092702  (7407674) C ANGEL             DNA/Kolobok             (0)    309     187 2965379  
   267   23.9  5.6  1.3  chr5              65092639 65092710  (7407666) C ANGEL             DNA/hAT                (79)    239     170 2965373 *
   756   10.9  3.4  0.0  chr5              65092716 65092834  (7407542) C ANGEL             DNA/Kolobok             (0)    309     187 2965380  
   279   28.4  2.9  1.4  chr5              65092720 65092855  (7407521) C DNA2-9_DR         DNA                  (1863)    838     701 2965381 *
   285   26.8  1.0  0.0  chr5              65092837 65092847  (7407529) C EnSpm-N13_DR      DNA/CMC-EnSpm        (8323)  13826   13815 2965382  
   591   16.4  6.0  0.0  chr5              65092848 65092963  (7407413) C ANGEL             DNA/Kolobok             (0)    309     187 2965383  
   934   19.6 14.1  0.3  chr5              65092977 65093232  (7407144) + ANGEL             DNA/Kolobok               1    291    (18) 2965384  
   468   17.3 17.8  1.3  chr5              65093119 65093253  (7407123) C hAT-N134_DR       DNA/hAT?              (175)    890     734 2965385 *
   624    8.4 40.4  0.5  chr5              65093391 65093544  (7406832) C hATN-28_DRe       DNA/hAT-Charlie       (188)    217       6 2965386  
   375   19.2  0.0  1.4  chr5              65093483 65093556  (7406820) + TDR19             DNA/hAT-Charlie         134    206   (199) 2965387 *
   221   27.2  0.0  2.5  chr5              65093488 65093570  (7406806) C EnSpm-3_DR        DNA/CMC-EnSpm        (2071)   6377    6297 2965388 *
   501   16.6 22.3  0.5  chr5              65093816 65093981  (7406395) C EnSpm-N21_DR      DNA/CMC-EnSpm         (101)    378     175 2965389  
   924    9.3 14.8  0.5  chr5              65093982 65094143  (7406233) C DNA11TA1_DR       DNA/CMC-EnSpm           (0)    203      19 2965390  
   409   16.0  3.8  4.8  chr5              65094159 65094263  (7406113) C EnSpm-N21_DR      DNA/CMC-EnSpm         (372)    107       4 2965389  
   376   19.8  2.2  3.4  chr5              65094334 65094355  (7406021) + SAT-10_DR         Satellite               842    929   (669) 2965391  
   413   14.9  0.0  0.0  chr5              65094356 65094422  (7405954) + TE-X-16_DR        DNA/Crypton-A             5     71   (282) 2965392  
   949   11.1  1.8  1.2  chr5              65094450 65094613  (7405763) + DNA11TA1B_DR      DNA/CMC-EnSpm            38    202     (1) 2965393  
   755   13.1 16.1  0.5  chr5              65094615 65094775  (7405601) C DNA11TA1B_DR      DNA/CMC-EnSpm          (17)    186       1 2965394  
   206   24.6  0.0  1.8  chr5              65094798 65094855  (7405521) + TE-X-16_DR        DNA/Crypton-A            86    142   (211) 2965395  
   242   25.0  3.8  0.0  chr5              65094935 65095014  (7405362) + hAT-N140_DR       DNA/hAT-Ac               17     99   (998) 2965396 *
   579   23.7  1.9  1.9  chr5              65095013 65095167  (7405209) + TE-X-16_DR        DNA/Crypton-A           184    338    (15) 2965397  
  1992   15.2 10.7  2.2  chr5              65095216 65095267  (7405109) C Helitron-N3_DR    RC/Helitron           (931)   2085    1713 2965398  
  2173   12.6  7.3  1.5  chr5              65095268 65095704  (7404672) C Mariner-N38_DR    DNA/TcMar-Tc1          (56)    491      30 2965399  
  1992   15.2 10.7  2.2  chr5              65095705 65095727  (7404649) C Helitron-N3_DR    RC/Helitron           (931)   1712    1531 2965398  
   417   18.0  4.8  2.9  chr5              65095832 65095930  (7404446) C TE-X-16_DR        DNA/Crypton-A          (37)    316     216 2965400  
   824   11.3 10.6  0.0  chr5              65095931 65096081  (7404295) C DNA11TA1_DR       DNA/CMC-EnSpm           (0)    203      37 2965401 *
  2956    6.5  0.0  1.2  chr5              65096075 65096493  (7403883) + Mariner-N38_DR    DNA/TcMar-Tc1            78    491    (56) 2965402  
   242    7.3  2.3  4.8  chr5              65096634 65096672  (7403704) C TE-X-16_DR        DNA/Crypton-A         (100)    253     216 2965400  
  1040    8.6  2.8  3.9  chr5              65096673 65096854  (7403522) C DNA11TA1_DR       DNA/CMC-EnSpm           (0)    203      24 2965403  
  1129    9.9 10.5  2.4  chr5              65096969 65096987  (7403389) C Merlin-1_DR       DNA/Merlin           (8659)   1868    1628 2965404  
  1232    6.0  9.3  2.3  chr5              65096988 65097191  (7403185) + Mariner-N38_DR    DNA/TcMar-Tc1           330    547     (0) 2965405  
   476   10.4 10.7 12.6  chr5              65097195 65097315  (7403061) C DNA11TA1B_DR      DNA/CMC-EnSpm          (84)    119       1 2965406  
   252   19.6  3.6  0.0  chr5              65097436 65097491  (7402885) C SAT-10_DR         Satellite             (678)    920     863 2965407 *
   255   17.4  0.0  0.0  chr5              65097450 65097495  (7402881) C TE-X-16_DR        DNA/Crypton-A         (307)     46       1 2965400  
   790   14.1  4.6  2.5  chr5              65097505 65097700  (7402676) C EnSpm-N16_DR      DNA/CMC-EnSpm           (1)    201       2 2965408  
  1184   16.4 15.6  0.3  chr5              65098159 65098196  (7402180) C TDR17B            DNA/Sola-1            (726)    820     503 2965409  
  1308   10.9 17.2  0.0  chr5              65098197 65098434  (7401942) + HE1_DR1           SINE/tRNA-V-RTE           3    281   (121) 2965410  
  1974   12.1  5.1  1.9  chr5              65098772 65099125  (7401251) C HE1_DR1           SINE/tRNA-V-RTE        (35)    367       3 2965411  
   312   13.9  0.0 27.1  chr5              65099059 65099147  (7401229) + DNA7-N2_DR        DNA/hAT-hAT6           1639   1708   (306) 2965412 *
  2629    6.8 14.3  0.4  chr5              65099479 65099953  (7400423) C TDR7              DNA                     (0)    541       1 2965413  
   742   13.4  7.3  0.6  chr5              65099954 65100101  (7400275) + L2-1B_DR          LINE/L2                 842    999     (9) 2965414  
   231   23.5  9.2  2.1  chr5              65100029 65100115  (7400261) C EnSpm-11_DR       DNA/CMC-EnSpm        (1999)   7004    6912 2965415 *
   212   16.1  0.0  0.0  chr5              65100146 65100176  (7400200) C Harbinger-N19_DR  DNA/PIF-Harbinger     (302)    321     291 2965416  
   329   21.8 11.7  0.8  chr5              65102624 65102743  (7397633) + EnSpm-N27_DR      DNA/CMC-EnSpm             5    137    (36) 2965417  
   408   15.1  1.4  2.8  chr5              65102940 65102963  (7397413) + Merlin-2_DR       DNA/Merlin             9467   9607  (4314) 2965418  
   585    6.0  0.0  2.6  chr5              65102964 65103082  (7397294) + Harbinger-2_DR    DNA/PIF-Harbinger      2330   2419  (1908) 2965419  
   565   12.6  5.6  0.0  chr5              65102995 65103137  (7397239) C DNA-X-5_DR        DNA/hAT               (130)   1091     941 2965420 *
   268   15.4  5.3  9.1  chr5              65103020 65103190  (7397186) C EnSpm-N31_DR      DNA/CMC-EnSpm?        (390)    699     535 2965421 *
  1237    7.0 28.2  0.6  chr5              65105874 65106132  (7394244) + TDR7              DNA                     204    533     (8) 2965422  
   268   16.3  0.0  0.0  chr5              65106116 65106164  (7394212) C MuDR-2_DR         DNA/MULE-MuDR        (7591)  16342   16294 2965423 *
  3033   10.9  8.7  0.8  chr5              65106123 65106721  (7393655) + Helitron-N2_DR    RC/Helitron             939   1584   (879) 2965424  
  1320   15.6  2.2  0.4  chr5              65106603 65106834  (7393542) C Penelope-1_DR     LINE/Penelope         (305)   4141    3906 2965425 *
   631   24.2  5.2 22.6  chr5              65106722 65106868  (7393508) C Zisupton-6_DR     DNA/Zisupton        (12904)   9211    8572 2965426 *
   457   14.7  3.0  7.1  chr5              65106772 65106903  (7393473) C DNA8-10_DR        DNA/hAT-Ac           (2327)   1691    1565 2965427 *
   364   16.7  5.1  9.0  chr5              65106789 65106926  (7393450) + CryptonV-N5_DR    DNA/Crypton-V          9164   9296 (15241) 2965428 *
  1151    9.8  0.7  0.4  chr5              65106835 65106869  (7393507) + EnSpm-N42_DR      DNA/CMC-EnSpm           592    814   (438) 2965429  
   327    7.1  0.0  0.0  chr5              65106894 65106935  (7393441) + TDR12             DNA                       1     42   (200) 2965430  
   909    8.6  1.4  0.0  chr5              65106940 65107078  (7393298) + TDR12             DNA                     102    242     (0) 2965431  
   688   16.8  8.3  1.2  chr5              65107129 65107285  (7393091) C Mariner-N19_DR    DNA/TcMar-ISRm11     (1092)    394     227 2965432  
  1379   10.1  5.9  0.0  chr5              65107300 65107518  (7392858) + TDR20             DNA/Merlin                3    234     (5) 2965433  
  1001    6.9 10.0  3.7  chr5              65107522 65107701  (7392675) C Mariner-N19_DR    DNA/TcMar-ISRm11     (1293)    193       3 2965432  
   690   16.8  8.0  0.0  chr5              65108747 65108883  (7391493) C Kolobok-N10B_DR   DNA/Kolobok           (108)    163      16 2965434  
   613   17.2 26.1  1.6  chr5              65109066 65109272  (7391104) + Kolobok-N10B_DR   DNA/Kolobok              13    269     (2) 2965435  
  7127    3.8  0.3  5.5  chr5              65109554 65110498  (7389878) C hAT-N96_DR        DNA/hAT-Ac              (0)   1031     133 2965436  
   292   26.9  2.6 13.3  chr5              65110491 65110722  (7389654) + Crypton-N1_DR     DNA/Crypton-A           112    321   (163) 2965437 *
   400   13.1  1.6  0.0  chr5              65111354 65111414  (7388962) + hAT-N22B_DR       DNA/hAT-Ac              798    859   (520) 2965438  
  1536    7.9  0.0  0.5  chr5              65111419 65111622  (7388754) + hATN-28_DRe       DNA/hAT-Charlie           1    203     (0) 2965439  
   775   13.2 27.0  0.2  chr5              65111623 65111716  (7388660) C hAT-N141_DR       DNA/hAT-Charlie       (198)    207      10 2965440 *
  1398   14.6  8.0  3.1  chr5              65111657 65111932  (7388444) + TDR19             DNA/hAT-Charlie         117    405     (0) 2965441  
   330   25.0  6.5  0.0  chr5              65111933 65112037  (7388339) + ANGEL             DNA/Kolobok               8    119   (190) 2965442  
   224   20.7  3.0  7.4  chr5              65111993 65112091  (7388285) + EnSpm-8_DR        DNA/CMC-EnSpm          6021   6115  (3326) 2965443 *
   221   19.5  2.3  4.8  chr5              65112074 65112095  (7388281) C EnSpm-N40_DR      DNA/CMC-EnSpm        (2710)   2684    2601 2965444 *
   224   19.0  4.7  1.5  chr5              65112096 65112159  (7388217) + Kolobok-N10B_DR   DNA/Kolobok             206    271     (0) 2965445  
   284   21.4  4.2  1.1  chr5              65112222 65112254  (7388122) C DNA2-8_DR         DNA/CMC-EnSpm        (2802)   1605    1542 2965446  
   343   20.3  1.4  0.0  chr5              65112255 65112328  (7388048) C ANGEL             DNA/Kolobok           (234)     75       1 2965447  
   284   21.4  4.2  1.1  chr5              65112329 65112344  (7388032) C DNA2-8_DR         DNA/CMC-EnSpm        (2802)   1541    1496 2965446  
  2414   12.2  4.4  3.3  chr5              65112345 65112818  (7387558) C EnSpm-N21_DR      DNA/CMC-EnSpm           (0)    479       1 2965448  
   296   27.4  8.1 10.9  chr5              65113961 65114157  (7386219) C DNA2-8_DR         DNA/CMC-EnSpm        (2647)   1760    1569 2965449 *
   460   21.8 19.9  1.0  chr5              65113983 65114158  (7386218) C ANGEL             DNA/Kolobok            (24)    285      77 2965450  
   260   23.1 19.3  1.0  chr5              65114030 65114195  (7386181) + EnSpm-17_DR       DNA/CMC-EnSpm          3285   3480  (5796) 2965451 *
   650    4.0  0.0  0.0  chr5              65114181 65114256  (7386120) + hAT-32N1_DR       DNA/hAT-Charlie         858    933     (0) 2965452  
   993   10.0  4.3  7.3  chr5              65114285 65114468  (7385908) + HarbingerN4_DR    DNA/PIF-Harbinger       399    577   (283) 2965453  
   930   15.5  9.8  0.0  chr5              65114474 65114666  (7385710) C DNA-5-3_DR        DNA/hAT-hAT5          (253)    280      69 2965454  
  2338    3.3  6.2  0.6  chr5              65114670 65114973  (7385403) + DNA8-4B_DR        DNA/hAT-Charlie           1    321     (0) 2965455  
  7836    4.8  2.4  0.5  chr5              65114985 65115978  (7384398) + IS3EU-4_DR        DNA/IS3EU             11200  12212  (2817) 2965456  
   264   15.1  3.8  0.0  chr5              65115971 65116023  (7384353) C DNA-5-3_DR        DNA/hAT-hAT5          (469)     64      10 2965454 *
   215    3.3  0.0  9.7  chr5              65117179 65117212  (7383164) C MuDR-2_DR         DNA/MULE-MuDR        (5802)  18131   18101 2965457 *
  2881    8.4  0.4  2.5  chr5              65117210 65117663  (7382713) C Mariner-N38_DR    DNA/TcMar-Tc1          (54)    493      49 2965458  
  2732   18.2 12.2  2.6  chr5              65117226 65117974  (7382402) C Merlin-1_DR       DNA/Merlin           (5367)   5160    4342 2965459 *
   788   18.2  2.6  3.1  chr5              65117829 65117840  (7382536) + EnSpm-N17_DR      DNA/TcMar              3237   3295  (1898) 2965460 *
   858   16.0  0.6  1.3  chr5              65117841 65117998  (7382378) + DNA8-25_DR        DNA                    2033   2189  (1778) 2965461  
   788   18.2  2.6  3.1  chr5              65117999 65118021  (7382355) + EnSpm-N17_DR      DNA/TcMar              3296   3428  (1765) 2965460  
  8166    6.2 12.2  0.0  chr5              65118661 65119770  (7380606) C TC1DR3            DNA/TcMar-Tc1           (0)   1225       2 2965462  
   261   19.7  9.9  0.0  chr5              65119812 65119882  (7380494) C Kolobok-N10_DR    DNA/Kolobok           (498)    145      68 2965463  
  1645    3.8  0.9  1.4  chr5              65120468 65120680  (7379696) C TDR19C            DNA/hAT-Charlie       (184)    212       1 2965464  
   466   20.4  8.4  7.5  chr5              65120681 65120720  (7379656) C DNA2-16_DR        DNA                  (4210)  13841   13800 2965465  
  4921    3.5  0.0  0.0  chr5              65122331 65122903  (7377473) + DNA2-16_DR        DNA                    4852   5424 (12627) 2965466  
   877   14.0  9.6  4.1  chr5              65123043 65123251  (7377125) + hAT-N177B_DR      DNA/hAT-Tip100            1    220   (744) 2965467  
  1146   12.9  7.0  8.6  chr5              65123255 65123525  (7376851) + hAT-N177B_DR      DNA/hAT-Tip100          630    896    (68) 2965468  
  2697    6.5  9.7  0.0  chr5              65123526 65123896  (7376480) C DNA-2-2_DR        DNA                     (0)    407       1 2965469  
   527   13.7  0.0  0.0  chr5              65123897 65123966  (7376410) + hAT-N177C_DR      DNA/hAT-Tip100          747    816   (916) 2965470  
   214   14.8  0.0  9.8  chr5              65123927 65123971  (7376405) C DNA-8-24_DR       DNA/hAT-Tip100       (1500)    283     243 2965471 *
  6952    5.5  6.7  1.5  chr5              65124787 65125752  (7374624) + Kolobok-N9_DR     DNA/Kolobok-T2            1   1016   (623) 2965472  
   278   26.0 14.0  1.6  chr5              65125542 65125648  (7374728) + EnSpm-9_DR        DNA/CMC-EnSpm           589    851  (7769) 2965473 *
   414   15.4  0.4  0.7  chr5              65125649 65125801  (7374575) + hAT-N36_DR        DNA/hAT                 146    277  (1463) 2965474 *
   591    4.6  0.0  0.0  chr5              65125697 65125848  (7374528) + (GA)n             Simple_repeat             2    153     (0) 2965475  
   278   26.0 14.0  1.6  chr5              65125802 65125819  (7374557) + EnSpm-9_DR        DNA/CMC-EnSpm           852    900  (7720) 2965473 *
 49181    0.3  0.0  0.0  chr5              65125804 65131315  (7369061) C Tx1-55_DR         LINE/L1-Tx1             (0)   5519       1 2965476  
  3886    4.7 11.6  7.6  chr5              65131293 65131938  (7368438) + Kolobok-N9_DR     DNA/Kolobok-T2          970   1639     (0) 2965477 *
  1602   10.2  6.6  0.0  chr5              65131969 65132224  (7368152) + HE1_DR1           SINE/tRNA-V-RTE           2    274   (128) 2965478  
   813    8.2  0.9  0.9  chr5              65132223 65132333  (7368043) C SINE2-3B_DR       SINE/tRNA-V           (240)    111       1 2965479 *
   650   16.7  1.6  2.3  chr5              65132334 65132351  (7368025) + EnSpm-6N1_DR      DNA/CMC-EnSpm          3710   3837  (5399) 2965480  
   568    9.3  0.0  1.2  chr5              65132339 65132425  (7367951) C DNAX-16_DR        DNA                   (265)    158      73 2965481 *
   255   12.8 35.9  0.0  chr5              65132382 65132459  (7367917) C Mariner-N20_DR    DNA/TcMar-Tc1         (686)    183      78 2965482 *
   433   16.6  2.0  7.5  chr5              65132582 65132679  (7367697) + hAT-N142B_DR      DNA/hAT?                694    786  (1214) 2965483 *
  1668   12.7  4.0  0.0  chr5              65132607 65132881  (7367495) C HE1_DR1           SINE/tRNA-V-RTE        (20)    382      97 2965484  
   441   16.6  5.5  1.8  chr5              65133149 65133167  (7367209) C hAT-N21B_DR       DNA/hAT-Ac             (65)   1236    1214 2965485  
   463   16.4  9.6  0.0  chr5              65133168 65133271  (7367105) C Mariner-N38_DR    DNA/TcMar-Tc1           (1)    546     433 2965486  
   736    4.7  0.0  0.0  chr5              65133524 65133609  (7366767) + DNA-8-29_DR       DNA/hAT-Tip100            1     86   (934) 2965487  
  6986    2.6  0.1  0.0  chr5              65133611 65134411  (7365965) C DNA25TWA2_DR      DNA                     (0)    802       1 2965488  
  3700    8.9 14.4  0.7  chr5              65134412 65135041  (7365335) + DNA-8-29_DR       DNA/hAT-Tip100           85    800   (220) 2965489  
  1655   12.3 13.3  6.1  chr5              65135091 65135565  (7364811) C DNA-5-9_DR        DNA/hAT-Tip100        (166)    507       1 2965490  
   516    6.5  0.0  2.6  chr5              65135566 65135644  (7364732) + DNA-8-29_DR       DNA/hAT-Tip100          942   1018     (2) 2965491  
   218   12.0 26.0  0.0  chr5              65135664 65135713  (7364663) C TDR23             DNA                   (438)    709     647 2965492 *
   502   11.3  0.0 22.9  chr5              65135712 65135883  (7364493) + DNA-8-28_DR       DNA/hAT-Tip100?         378    517    (65) 2965493  
   212   15.4  0.0  0.0  chr5              65135900 65135938  (7364438) + piggyBac-N18_DR   DNA/PiggyBac            616    654     (0) 2965494 *
   216   14.7  0.0  0.0  chr5              65135909 65135942  (7364434) + IS4EU-2_DR        DNA/PIF-ISL2EU         4706   4739   (627) 2965495  
   809   19.3  9.6  8.0  chr5              65136279 65136560  (7363816) + DNA-X-19_DR       DNA                      91    376   (284) 2965496  
   512   24.1  1.8  0.0  chr5              65136570 65136681  (7363695) + DNA-X-19_DR       DNA                     531    644    (16) 2965497  
  6606    2.5  1.8  0.0  chr5              65136714 65137485  (7362891) C DNA2-2_DR         DNA                     (0)    786       1 2965498  
   232   23.6  3.3  5.7  chr5              65137946 65138035  (7362341) + L1-60_DR          LINE/L1                 282    369  (5308) 2965499 *
  1212   11.7  0.6  0.6  chr5              65137976 65138156  (7362220) + hATN-28_DRe       DNA/hAT-Charlie          23    203     (0) 2965500  
   373   16.3  4.3  5.6  chr5              65138231 65138370  (7362006) C Helitron-N5B_DR   RC/Helitron          (1020)    627     540 2965501  
   204   18.7  7.7  1.4  chr5              65138342 65138406  (7361970) C Helitron-N5B_DR   RC/Helitron          (1522)    125      57 2965501 *
   516   20.9  0.0  1.7  chr5              65138725 65138841  (7361535) C TE-X-7_DR         LINE?/Penelope?       (539)    300     186 2965502 *
   681    9.8  0.0  3.9  chr5              65138742 65138847  (7361529) + hAT-N167B_DR      DNA/hAT-Charlie        1238   1339   (234) 2965503  
   629   17.5  2.4  0.8  chr5              65138743 65138869  (7361507) C hAT-N47B_DR       DNA/hAT-Tip100        (200)    788     660 2965504 *
  2404   10.8  2.1 19.1  chr5              65138856 65139417  (7360959) C LOOPERN4B_DR      DNA/Kolobok-T2         (21)    482       1 2965505  
  6247    8.3  3.1  2.2  chr5              65140146 65141053  (7359323) + DNA-TTAA-1_DR     DNA                       1    916   (435) 2965506  
   698   11.2  5.3  2.5  chr5              65141065 65141206  (7359170) + hAT-N52_DR        DNA/hAT-Ac              727    821     (0) 2965507  
   359   24.8  0.8  0.8  chr5              65141144 65141156  (7359220) C hAT-2_DR          DNA/hAT-Charlie        (49)   2487    2360 2965508 *
   507    8.8  0.0  0.9  chr5              65141157 65141271  (7359105) + EnSpm-N25_DR      DNA/CMC-EnSpm           762    875  (3811) 2965509  
   422    3.3  0.8  4.1  chr5              65141161 65141285  (7359091) C hAT-N145_DR       DNA/hAT-Ac            (161)   1430    1310 2965510 *
   501    6.8  0.8  2.5  chr5              65141178 65141298  (7359078) C EnSpm-N42B_DR     DNA/CMC-EnSpm        (2868)   1436    1318 2965511  
   329   10.3  3.4  1.7  chr5              65141743 65141765  (7358611) C Kolobok-4_DR      DNA/Kolobok-T2       (3113)   3518    3495 2965512  
  3319    6.7  5.9  0.8  chr5              65141766 65142258  (7358118) C Mariner-N38_DR    DNA/TcMar-Tc1           (0)    547      30 2965513  
   877   12.0 18.2  0.4  chr5              65142088 65142279  (7358097) + Zisupton-6_DR     DNA/Zisupton           8992   9217 (12899) 2965514 *
   228   16.1 10.7  0.0  chr5              65142234 65142289  (7358087) C Zisupton-6_DR     DNA/Zisupton         (1347)  20769   20708 2965515 *
   584   15.2  2.4 30.6  chr5              65142468 65142713  (7357663) C DNA11TA1B_DR      DNA/CMC-EnSpm           (0)    203      11 2965516  
  1377    5.1  2.5  0.5  chr5              65142726 65142922  (7357454) C TZF28B            DNA/TcMar-Tc1        (1413)    201       1 2965517  
   202   12.5  0.0  0.0  chr5              65142905 65142936  (7357440) + Zisupton-2_DR     DNA/Zisupton           1309   1340  (3714) 2965518 *
   218   16.7  0.0  0.0  chr5              65142943 65142978  (7357398) + TDR17B            DNA/Sola-1                1     36  (1510) 2965519  
  1818    4.7  0.4  2.5  chr5              65143631 65143872  (7356504) C SINE2-3_DR        SINE/tRNA-V-RTE         (0)    368     132 2965520  
  1404   14.0 13.5  1.2  chr5              65143636 65143924  (7356452) + DNA8-23_DR        DNA                    1706   2029  (4710) 2965521 *
   434   20.9  1.1  2.2  chr5              65143865 65143957  (7356419) C hAT-N137_DR       DNA/hAT-Ac           (1175)   2396    2305 2965522 *
  1250    8.6  4.5  0.4  chr5              65144129 65144351  (7356025) + TDR17             DNA/Sola-1               16    247     (1) 2965523  
   230   26.6  4.2  3.5  chr5              65144352 65144495  (7355881) C EnSpm-N21_DR      DNA/CMC-EnSpm         (204)    275     131 2965524  
   340    7.4  0.0  1.9  chr5              65144848 65144887  (7355489) C DNA-TTAA-2_DR     DNA/PiggyBac?           (0)    669     631 2965525  
  1688   10.7  2.7  1.2  chr5              65144888 65145186  (7355190) C EnSpm-N5_DR       DNA/CMC-EnSpm           (1)    289      15 2965526  
   433   16.7  1.1  1.1  chr5              65145166 65145256  (7355120) C DNA-TTAA-2_DR     DNA/PiggyBac?          (74)    595     505 2965525 *
   486   16.0  0.0  0.0  chr5              65145535 65145609  (7354767) C DNA-TTAA-2_DR     DNA/PiggyBac?         (321)    348     274 2965525  
   915   16.7  9.0  0.4  chr5              65145611 65145844  (7354532) C TDR7              DNA                     (0)    541     288 2965527  
   251   15.3  0.0  3.4  chr5              65145859 65145919  (7354457) C TDR7              DNA                   (299)    242     184 2965527  
   384   18.8  0.0  0.0  chr5              65145927 65145995  (7354381) C TDR7              DNA                   (466)     75       7 2965527  
   931   10.2  0.0  0.0  chr5              65146226 65146352  (7354024) C DNA-TTAA-2_DR     DNA/PiggyBac?         (542)    127       1 2965525  
   220   20.0  0.0  0.0  chr5              65146502 65146551  (7353825) + hAT-N45C_DR       DNA/hAT?                837    886   (351) 2965528  
   956    9.4  0.0  0.0  chr5              65146607 65146733  (7353643) C DNA-TTAA-2_DR     DNA                   (542)    127       1 2965529  
   220   20.0  0.0  0.0  chr5              65146885 65146934  (7353442) + hAT-N45C_DR       DNA/hAT?                837    886   (351) 2965530  
   909    9.6  0.8  0.0  chr5              65146991 65147115  (7353261) C DNA-TTAA-2_DR     DNA                   (543)    126       1 2965531  
  2893    4.3  0.0  0.3  chr5              65147792 65148161  (7352215) + Merlin-N1_DR      DNA/Merlin                1    369     (0) 2965532  
   268   12.3  1.8  0.0  chr5              65148162 65148218  (7352158) + Helitron-4_DR     RC/Helitron           13494  13551 (18317) 2965533 *
   331   22.4  6.2  6.8  chr5              65148169 65148187  (7352189) C hAT-N202_DR       DNA/hAT-Tip100       (1355)    530     355 2965534  
   431   20.5  3.2  4.5  chr5              65148188 65148345  (7352031) C hAT-N21B_DR       DNA/hAT-Ac             (81)   1220    1065 2965535  
   279    6.9  1.4  0.0  chr5              65148328 65148399  (7351977) + Merlin-1_DR       DNA/Merlin             8056   8128  (2399) 2965536 *
   221   15.5 10.7  0.0  chr5              65148365 65148448  (7351928) + CryptonV-N5_DR    DNA/Crypton-V          9205   9297 (15240) 2965537 *
   617   21.9  0.0  0.0  chr5              65148401 65148537  (7351839) C Academ-N1_DRe     DNA/Academ-1         (2543)   1485    1349 2965538 *
  1215    7.7  4.8  6.3  chr5              65148419 65148627  (7351749) + TDR12             DNA                       5    210    (32) 2965539  
   450   13.3  5.6  0.0  chr5              65148605 65148694  (7351682) C LOOPERN6B_DR      DNA/Kolobok-T2?       (501)    295     201 2965540 *
  1976   10.0  9.1  4.1  chr5              65148648 65149043  (7351333) + LOOPERN6_DR       DNA/Kolobok-T2?         923   1337    (14) 2965541  
  2827    9.0 32.1  0.4  chr5              65149044 65149635  (7350741) + TDR13B2           DNA                       1    779     (0) 2965542  
   216    8.8  2.9  0.0  chr5              65149701 65149734  (7350642) + DNAX-19_DR        DNA                     222    256   (183) 2965543 *
  1412   14.9  9.6  2.9  chr5              65149731 65150054  (7350322) + DNAX-19_DR        DNA                      62    406    (33) 2965544  
  2089   21.7 18.0  0.1  chr5              65150060 65150636  (7349740) + TDR13C            DNA                       1    680     (0) 2965545  
   249   13.5  0.0  0.0  chr5              65150640 65150676  (7349700) + DNAX-19_DR        DNA                     403    439     (0) 2965546  
   995   21.9  0.3  7.7  chr5              65153017 65153308  (7347068) + Academ-N1_DRe     DNA/Academ-1           1081   1352  (2676) 2965547  
   205   20.0  0.0  0.0  chr5              65153260 65153270  (7347106) C hAT-N127_DR       DNA/hAT-Charlie      (7030)   3286    3232 2965548 *
   207   18.2  0.0  0.0  chr5              65153271 65153314  (7347062) C Kolobok-1_DR      DNA/Kolobok-T2       (1237)   5066    5023 2965549  
   870   10.6  2.3  0.6  chr5              65154655 65154825  (7345551) C EnSpm-N4B_DR      DNA/CMC-EnSpm?         (28)    192      19 2965550  
   264   19.5 11.1 21.4  chr5              65154887 65154916  (7345460) + ANGEL             DNA/Kolobok              20     56   (253) 2965551  
   302   17.0  0.0  0.0  chr5              65154917 65154969  (7345407) + EnSpm-N10_DR      DNA/CMC-EnSpm          1694   1746  (7562) 2965552  
   264   19.5 11.1 21.4  chr5              65154970 65155075  (7345301) + ANGEL             DNA/Kolobok              57    192   (117) 2965551  
   219   18.1 11.1  0.0  chr5              65155033 65155049  (7345327) C hAT-N79_DR        DNA/hAT-Ac            (330)   1759    1712 2965553 *
   239   17.4  2.2  0.0  chr5              65155050 65155095  (7345281) C EnSpm-17_DR       DNA/CMC-EnSpm        (6521)   2755    2709 2965554  
   203   19.1  3.8  0.0  chr5              65155288 65155303  (7345073) + EnSpm-N31_DR      DNA/CMC-EnSpm?          595    699   (386) 2965555  
   208    8.6  0.0  3.7  chr5              65155304 65155388  (7344988) C Mariner-N5C_DR    DNA/TcMar            (6370)   1551    1470 2965556 *
   230    7.8  0.0  3.9  chr5              65155313 65155392  (7344984) C DNA-8-29_DR       DNA                    (45)    975     899 2965557 *
   262    2.1  0.0  0.0  chr5              65155349 65155395  (7344981) C DNA7-N1_DR        DNA/Zisupton         (1163)   9254    9208 2965558  
   214   12.9  0.0  6.4  chr5              65155411 65155431  (7344945) + DNA-6-N5B_DR      DNA                    1118   1195  (2328) 2965559  
  1905    4.2  0.0  0.0  chr5              65155963 65156203  (7344173) C Merlin-1_DR       DNA/Merlin           (9232)   1295    1055 2965560  
   769   14.7  7.0  7.0  chr5              65155995 65156236  (7344140) C MuDR-2N1_DR       DNA/MULE-MuDR        (7476)   4749    4508 2965561 *
   464   10.5  3.7  0.7  chr5              65156124 65156257  (7344119) + MuDR-2_DR         DNA/MULE-MuDR         16328  16465  (7468) 2965562 *
   272    8.6 13.5  2.9  chr5              65156130 65156285  (7344091) C DNA-8-29_DR       DNA                   (104)    916     745 2965557 *
  2846   13.3 17.1  6.3  chr5              65156397 65157271  (7343105) C hAT-N177B_DR      DNA/hAT-Tip100          (0)    964       1 2965563  
  1331   16.1  3.5  2.1  chr5              65158633 65158917  (7341459) + ANGEL             DNA/Kolobok              16    304     (5) 2965564  
   265   24.0  2.0  1.0  chr5              65158828 65158928  (7341448) C EnSpm-N25_DR      DNA/CMC-EnSpm        (4217)    469     368 2965565 *
   343   18.5  3.3  0.3  chr5              65159170 65159258  (7341118) + LINEX-1_DR        Retroposon              151    217   (588) 2965566  
  1387    4.1  1.2  0.0  chr5              65159295 65159463  (7340913) + TC1DR3            DNA/TcMar-Tc1            10    180  (1045) 2965567 *
  3113    6.3  2.2  0.5  chr5              65159461 65159872  (7340504) + TC1DR3            DNA/TcMar-Tc1           583   1001   (224) 2965568  
  4676    9.2  2.7  0.6  chr5              65159906 65160564  (7339812) + L2-17_DRe         LINE/L2                2823   3495    (21) 2965569  
  1714    9.2  0.4  0.0  chr5              65160566 65160793  (7339583) + TC1DR3            DNA/TcMar-Tc1           996   1224     (1) 2965570  
   585   23.0  0.0  0.0  chr5              65160794 65160848  (7339528) + Merlin-2_DR       DNA/Merlin             4901   4955  (8966) 2965571  
   511   16.8  0.0  0.0  chr5              65160760 65160860  (7339516) C DNA8-26_DR        DNA                  (2990)   1540    1440 2965572 *
   807    0.8  0.0  0.0  chr5              65160793 65160909  (7339467) C DNA-TA-4_DR       DNA/TcMar            (8254)   1541    1425 2965573  
   215   10.7  7.5  6.2  chr5              65160860 65160939  (7339437) C BHIKHARI-5-I_DR   LTR/ERV1              (409)   9249    9169 2965574 *
   489   15.0  0.0  0.0  chr5              65160910 65160925  (7339451) + Zisupton-6_DR     DNA/Zisupton          16456  16588  (5528) 2965575  
   327   21.4  0.0  1.4  chr5              65160932 65161002  (7339374) + L2-2_DRe          LINE/L2                4162   4231     (7) 2965576  
   324   26.8  0.0  1.2  chr5              65161003 65161016  (7339360) C DNA8-20_DR        DNA/hAT              (8014)  12772   12689 2965577  
   285   22.7 18.0  0.0  chr5              65161285 65161456  (7338920) + hAT-N170_DR       DNA/Merlin                1    203    (13) 2965578  
  2054   12.6  9.7  0.0  chr5              65161498 65161839  (7338537) + HE1_DR1           SINE/tRNA-V-RTE           6    380    (22) 2965579  
   390   20.2  4.9  7.5  chr5              65161738 65161860  (7338516) + Penelope-1_DR     LINE/Penelope          3765   3884   (562) 2965580 *
   225   25.3  0.0  4.2  chr5              65161853 65161951  (7338425) + TDR16             DNA/Merlin               42    136   (177) 2965581 *
  4185   11.0  7.2  0.7  chr5              65162362 65163045  (7337331) + TDR13             DNA                      14    741    (31) 2965582  
   865    8.0  0.8  0.8  chr5              65163033 65163158  (7337218) C DNA8-10_DR        DNA/hAT-Ac           (1811)   2207    2082 2965583 *
  1123    3.8  0.0  0.0  chr5              65163049 65163181  (7337195) C HE2_DR            SINE/tRNA-V-RTE         (0)    363     231 2965584  
  1073   10.5  3.0  1.2  chr5              65163050 65163213  (7337163) C EnSpm-N37_DR      DNA/CMC-EnSpm        (6183)    464     298 2965585 *
   238   16.3  0.0  0.0  chr5              65163183 65163225  (7337151) C TDR13             DNA                   (729)     43       1 2965586 *
  1126   18.1  4.7  0.4  chr5              65163239 65163493  (7336883) C Copia-11J_DR-LTR  LTR/Gypsy?            (130)    321      56 2965587  
   645   23.1  6.3 10.4  chr5              65163494 65163557  (7336819) + Copia-11C_DR-LTR  LTR/Gypsy?              130    436     (0) 2965588  
   963   13.1  1.2  1.9  chr5              65164117 65164279  (7336097) C TDR13E            DNA                     (0)    680     519 2965589  
  1409   17.2  6.1  0.3  chr5              65164284 65164563  (7335813) + TE-X-20_DR        Unknown                   3    298   (240) 2965590  
  1759   13.9 21.4  9.4  chr5              65164567 65165029  (7335347) C TE-X-20_DR        Unknown                (18)    520       1 2965591  
   323   20.0 13.3  0.0  chr5              65165033 65165107  (7335269) C TDR13E            DNA                   (155)    525     441 2965589  
   216   23.8 11.2  1.0  chr5              65165116 65165204  (7335172) + Kolobok-N5_DR     DNA/Kolobok-T2?         224    321   (164) 2965592 *
  4201   14.3  7.1  0.1  chr5              65165202 65165916  (7334460) + TDR13             DNA                       8    772     (0) 2965593  
  1652   12.5 17.5  4.0  chr5              65166042 65166442  (7333934) + DNA-4-1_DR        DNA/Sola-2                1    453   (159) 2965594  
  2321    6.5  0.6  1.6  chr5              65166444 65166754  (7333622) + hAT-N137_DR       DNA/hAT-Ac             2404   2711   (860) 2965595  
   531   16.0  0.9  1.9  chr5              65166726 65166833  (7333543) + DNA-4-1_DR        DNA/Sola-2              506    612     (0) 2965596 *
  1730   18.1  3.7  1.7  chr5              65166755 65166796  (7333580) + Helitron-2_DR     RC/Helitron           23065  23424  (3988) 2965597  
   288   26.1  1.1  0.0  chr5              65166766 65166853  (7333523) C Helitron-1_DR     RC/Helitron         (14964)  11336   11248 2965598 *
   327   15.1 13.7  2.6  chr5              65167560 65167661  (7332715) C DNAX-15_DR        DNA                    (24)    743     631 2965599  
  2731    8.1  2.4  4.3  chr5              65167677 65168100  (7332276) C Kolobok-N2A_DR    DNA/Kolobok-T2          (0)   1355     940 2965600  
   845   15.8  0.0  9.6  chr5              65167989 65168170  (7332206) + hAT-N152_DR       DNA/hAT-Blackjack         7    172   (158) 2965601 *
   724   10.1  0.0  0.0  chr5              65168171 65168269  (7332107) C DNA-AT-1_DR       DNA                     (0)    392     294 2965602  
  1082    8.0  0.0  0.0  chr5              65168273 65168410  (7331966) C DNA-AT-1_DR       DNA                   (254)    138       1 2965602  
   229   24.3  1.1  8.0  chr5              65168335 65168428  (7331948) + Merlin-1_DR       DNA/Merlin             9354   9441  (1086) 2965603 *
   725   16.0  1.2  7.5  chr5              65168411 65168579  (7331797) + hAT-N152_DR       DNA/hAT-Blackjack       171    329     (1) 2965604  
  1176   20.6 18.4  0.8  chr5              65168580 65169001  (7331375) + CryptonV-N3_DR    DNA/Crypton-V          2557   3053 (17610) 2965605 *
  5888    7.4  8.6  2.5  chr5              65168675 65169573  (7330803) C Kolobok-N2A_DR    DNA/Kolobok-T2        (401)    954       3 2965606  
   319   20.0  0.0  4.7  chr5              65169586 65169674  (7330702) C Mariner-6_DR      DNA/TcMar-Tc1        (1543)     86       2 2965607  
   302   20.6 12.6  0.9  chr5              65169804 65169906  (7330470) + DNAX-15_DR        DNA                     634    748    (19) 2965608  
   332   19.3 14.9  3.4  chr5              65169928 65170034  (7330342) C Harbinger-N22_DR  DNA/PIF-Harbinger      (63)    282     164 2965609  
   420   12.6 16.0  2.5  chr5              65170040 65170145  (7330231) C Harbinger-N20_DR  DNA/PIF-Harbinger?    (107)    129      10 2965610  
   315   26.3 13.4  0.0  chr5              65170123 65170164  (7330212) C IS3EU-1_DR        DNA/IS3EU            (4482)   4222    4158 2965611 *
   697   13.8 11.8  1.1  chr5              65170165 65170325  (7330051) C ANGEL             DNA/Kolobok             (0)    309     132 2965612  
   274   23.0  9.2  0.0  chr5              65170251 65170337  (7330039) C hAT-N127_DR       DNA/hAT-Charlie      (3412)   6904    6810 2965613 *
  3115   11.8  7.7  2.1  chr5              65170327 65170914  (7329462) + L2-5_DRe          LINE/L2                1656   2213    (14) 2965614  
   513   16.2  2.0  0.0  chr5              65170894 65170992  (7329384) + ANGEL             DNA/Kolobok             158    258    (51) 2965615 *
   395   19.6  5.7  0.0  chr5              65170900 65171021  (7329355) + EnSpm-N10_DR      DNA/CMC-EnSpm          1786   1897  (7411) 2965616 *
   984   14.6  3.7  0.0  chr5              65170993 65171156  (7329220) C Penelope-5_DR     LINE/Penelope         (474)   2402    2233 2965617 *
  2182    5.4  1.4  0.4  chr5              65171022 65171299  (7329077) C SINE2-3_DR        SINE/tRNA-V-RTE         (0)    368      88 2965618  
   217    6.9  0.0  0.0  chr5              65171295 65171323  (7329053) + Merlin-N2_DR      DNA/Merlin              196    224   (517) 2965619 *
   308   16.1  6.5  0.0  chr5              65171362 65171423  (7328953) C DNAX-15_DR        DNA                   (699)     68       3 2965620  
   265   16.4 15.8  3.8  chr5              65171424 65171456  (7328920) + hAT-28N1_DR       DNA/hAT-Charlie         851    956   (356) 2965621  
  5531    6.5  0.4 10.6  chr5              65171866 65172830  (7327546) C Gypsy-231_DR-LTR  LTR/Gypsy               (0)    876       1 2965622  
  5389    0.3  0.2  0.0  chr5              65172916 65173509  (7326867) + DIRS-1D-LTR_DR    LTR/Ngaro                 7    601     (0) 2965623  
  1231   13.5 20.9  0.9  chr5              65173830 65174203  (7326173) + TDR25             DNA/hAT-Charlie          50    497   (114) 2965624 *
  1867   14.9  7.5  3.0  chr5              65174138 65174202  (7326174) + Merlin-1_DR       DNA/Merlin             8613   9043  (1481) 2965625  
  2451    6.1  6.0  0.8  chr5              65174203 65174550  (7325826) + SINE2-3_DR        SINE/tRNA-V-RTE           1    366     (2) 2965626  
   562   14.1  0.0  0.0  chr5              65174549 65174640  (7325736) + TDR25             DNA/hAT-Charlie         490    581    (30) 2965627 *
   843   20.4  4.3 13.8  chr5              65174973 65175318  (7325058) C hAT-N87_DR        DNA/hAT-Ac              (0)    520     204 2965628  
   913   11.2 11.8  0.0  chr5              65175319 65175470  (7324906) C Kolobok-N1_DR     DNA/Kolobok-T2?         (0)    799     630 2965629  
   814   19.6 22.6  0.0  chr5              65175533 65175736  (7324640) + TDR4              DNA                      27    276    (25) 2965630  
   707   24.5 19.6  0.7  chr5              65175737 65175762  (7324614) + Helitron-2_DR     RC/Helitron           11165  11437 (15975) 2965631 *
  1791   16.2  0.7  0.7  chr5              65175750 65176053  (7324323) + Harbinger-N10_DR  DNA/PIF-Harbinger        24    327     (1) 2965632  
  1074   13.2  7.8  0.9  chr5              65176069 65176274  (7324102) + Kolobok-N1_DR     DNA/Kolobok-T2?         580    799     (0) 2965633  
   235    9.5  0.0  0.0  chr5              65176275 65176315  (7324061) C hAT-N87_DR        DNA/hAT-Ac            (313)    207     167 2965628  
   230   26.3  0.0  2.6  chr5              65176309 65176348  (7324028) + EnSpm-6N1_DR      DNA/CMC-EnSpm          4427   4502  (4734) 2965634 *
   297    7.9  0.0  0.0  chr5              65176349 65176386  (7323990) + TZF28B            DNA/TcMar-Tc1             1     38  (1576) 2965635  
  2931    5.3 11.0  0.2  chr5              65176390 65176788  (7323588) + TZF28B            DNA/TcMar-Tc1           128    569  (1045) 2965636 *
  3258    5.4  1.4  0.5  chr5              65176782 65177208  (7323168) + TZF28B            DNA/TcMar-Tc1          1184   1614     (0) 2965637  
  1816   17.5 26.1  4.3  chr5              65177921 65178510  (7321866) + TDR13D            DNA                       1    713    (49) 2965638  
   596   17.5  0.0  1.7  chr5              65178402 65178523  (7321853) + SAT-18_DR         Satellite               736    855  (2610) 2965639 *
   845   12.1  3.9  3.9  chr5              65178503 65178682  (7321694) + Kolobok-N1_DR     DNA/Kolobok-T2?         585    764    (35) 2965640  
   242   19.5 11.3  3.5  chr5              65178664 65178796  (7321580) C hAT-N168_DR       DNA/hAT-Charlie       (544)   1312    1170 2965641 *
   480    2.3  2.0 14.0  chr5              65178683 65178702  (7321674) + Mariner-N5C_DR    DNA/TcMar              1388   1466  (6455) 2965642  
   508   10.1  0.0  0.8  chr5              65178703 65178822  (7321554) + ZFERV-2-I_DR      LTR/ERV1                703    821  (9743) 2965643  
   456    7.4  2.9  1.4  chr5              65178718 65178854  (7321522) + DNA-8-29_DR       DNA/hAT-Tip100          835    973    (47) 2965644 *
   480    2.3  2.0 14.0  chr5              65178823 65178834  (7321542) + Mariner-N5C_DR    DNA/TcMar              1467   1523  (6398) 2965642  
   304   16.8  0.0  9.1  chr5              65178848 65178919  (7321457) + TDR13D            DNA                     456    521   (241) 2965645 *
   771   10.6  0.2 23.4  chr5              65178855 65178893  (7321483) + EnSpm-N2_DR       DNA/CMC-EnSpm          2574   2940  (1075) 2965646  
   361   18.2  0.0  1.3  chr5              65178894 65178971  (7321405) + Kolobok-N1_DR     DNA/Kolobok-T2?         688    764    (35) 2965647  
   771   10.6  0.2 23.4  chr5              65178972 65178993  (7321383) + EnSpm-N2_DR       DNA/CMC-EnSpm          2941   3171   (844) 2965646  
   228    7.2  0.0  2.4  chr5              65178994 65179006  (7321370) + CryptonV-3_DR     DNA/Crypton-V          8186   8227 (15226) 2965648  
   240    0.0  0.0  0.0  chr5              65179007 65179036  (7321340) + Harbinger-N17_DR  DNA/PIF-Harbinger       558    587  (1058) 2965649  
   994   13.9 21.4  0.8  chr5              65179060 65179269  (7321107) + TDR13D            DNA                     456    708    (54) 2965650  
   264    8.0  7.7  3.7  chr5              65179280 65179331  (7321045) + Kolobok-N1_DR     DNA/Kolobok-T2?         593    646   (153) 2965651 *
   657   19.4  8.4  3.3  chr5              65179311 65179513  (7320863) C TDR19C            DNA/hAT-Charlie       (183)    213       1 2965652 *
  1226    9.1  6.5  0.0  chr5              65179333 65179518  (7320858) + TDR19C            DNA/hAT-Charlie           2    199   (197) 2965652  
   292   21.9  0.0  0.0  chr5              65179462 65179525  (7320851) C CryptonV-N5_DR    DNA/Crypton-V       (21473)   3064    3001 2965653 *
   930   12.8  1.9  0.6  chr5              65179512 65179668  (7320708) C Kolobok-N1_DR     DNA/Kolobok-T2?       (640)    159       1 2965654  
   886   13.4 21.0  0.8  chr5              65179715 65179909  (7320467) + TDR13D            DNA                     457    690    (72) 2965655  
   833   24.6  2.0 13.1  chr5              65179820 65180216  (7320160) + SAT-18_DR         Satellite              1530   1887  (1578) 2965656 *
   829   18.1 34.8  0.0  chr5              65180030 65180256  (7320120) + TDR13D            DNA                     456    761     (1) 2965657 *
   986   17.4  0.9  1.7  chr5              65181074 65181271  (7319105) + DIRS-15B_DR       LTR/Ngaro              4728   4896   (413) 2965658  
   260   12.5  0.0  0.0  chr5              65181241 65181288  (7319088) + P-1N3_DR          DNA/P                   774    821   (866) 2965659 *
   464    6.8  6.8  0.0  chr5              65181324 65181397  (7318979) + P-1N3_DR          DNA/P                   958   1036   (651) 2965660  
  1918    9.0  2.6  8.0  chr5              65181408 65181710  (7318666) C DNA9-2_DR         DNA                  (3646)    288       1 2965661  
   924   13.6 14.8  0.0  chr5              65181714 65181875  (7318501) + P-1N3_DR          DNA/P                  1502   1687     (0) 2965662  
   527    9.1  7.8  0.0  chr5              65181876 65181952  (7318424) C Kolobok-N5_DR     DNA/Kolobok-T2?       (402)     83       1 2965663  
   219   13.1  2.1  2.1  chr5              65181957 65182003  (7318373) C EnSpm1_DR         DNA/CMC-EnSpm        (1296)   8192    8146 2965664  
  3441    8.1  3.9  0.0  chr5              65182488 65182971  (7317405) + LOOPERN4B_DR      DNA/Kolobok-T2            1    503     (0) 2965665  
   315   16.6 11.2  2.3  chr5              65183267 65183346  (7317030) + TC1DR3            DNA/TcMar-Tc1             1     87  (1138) 2965666  
  1319   14.4 14.2  3.9  chr5              65183347 65183671  (7316705) + Kolobok-N1_DR     DNA/Kolobok-T2?           1    357   (442) 2965667  
  4547   13.0  8.7  2.0  chr5              65183672 65184511  (7315865) + MuDR-N1_DR        DNA/MULE-MuDR             1    895     (1) 2965668  
   462   11.9  0.0  0.0  chr5              65184512 65184578  (7315798) + Kolobok-N1_DR     DNA/Kolobok-T2?         348    414   (385) 2965669  
  4071   21.3  4.8  4.3  chr5              65185017 65186344  (7314032) C MOSAT_DR          Satellite            (1660)   1333       1 2965670  
   758   18.2  2.5  1.2  chr5              65186202 65186362  (7314014) C Helitron-N5_DR    RC/Helitron          (2253)   7256    7094 2965671 *
   224   21.4  5.7  0.0  chr5              65186963 65187032  (7313344) C Helitron-N5_DR    RC/Helitron          (4300)   5209    5136 2965671 *
  3089   23.1  4.2  7.3  chr5              65186972 65188219  (7312157) C MOSAT_DR          Satellite            (1008)   1210       1 2965672  
   301   24.8  4.7  0.9  chr5              65188789 65188801  (7311575) + Helitron-2_DR     RC/Helitron           12188  12293 (15115) 2965673  
   440   15.9  3.4  1.1  chr5              65188802 65188890  (7311486) + DNA13TA1_DR       DNA/TcMar-Tc1             1     91   (227) 2965674  
   518   24.8  0.0  0.0  chr5              65188990 65189106  (7311270) + HarbingerN6_DR    DNA/PIF-Harbinger         1    117   (276) 2965675  
  3303    9.3  2.2  0.8  chr5              65189137 65189632  (7310744) + LOOPERN4B_DR      DNA/Kolobok-T2            1    503     (0) 2965676  
  2223    7.9  1.0  0.0  chr5              65189751 65190042  (7310334) C SINE3-1           SINE/5S-Deu-L2          (5)    585     291 2965677  
   210   24.1  2.5  2.5  chr5              65190145 65190225  (7310151) + BEL-58_DRe-I      LTR/Pao                 754    834  (5267) 2965678  
  3918   10.5  0.2  3.4  chr5              65190236 65190874  (7309502) C DIRS-1-LTR_DR     LTR/Ngaro               (1)    621       3 2965679  
   209   17.3  1.9  1.9  chr5              65191098 65191150  (7309226) + TE-X-16_DR        DNA/Crypton-A           219    271    (82) 2965680 *
  1393    8.8  0.5  1.0  chr5              65191146 65191339  (7309037) + TDR19C            DNA/hAT-Charlie         201    393     (3) 2965681  
  1964   12.8 10.3  9.8  chr5              65191463 65191937  (7308439) + Crypton-N1_DR     DNA/Crypton-A             1    477     (7) 2965682  
   280    7.6  9.0  1.4  chr5              65192873 65192939  (7307437) + Helitron-N3_DR    RC/Helitron            1507   1578  (1438) 2965683 *
  3190   13.9  2.5  2.5  chr5              65192882 65192902  (7307474) + EnSpm-N13_DR      DNA/CMC-EnSpm          7611   7711 (14438) 2965684  
  3929    6.4  0.4  0.7  chr5              65192903 65193451  (7306925) C Mariner-N38_DR    DNA/TcMar-Tc1           (0)    547       1 2965685  
  3190   13.9  2.5  2.5  chr5              65193452 65193566  (7306810) + EnSpm-N13_DR      DNA/CMC-EnSpm          7712   8295 (13854) 2965684  
  1541   24.3  7.7  5.6  chr5              65194575 65195288  (7305088) + MOSAT_DR          Satellite               471   1198   (889) 2965686  
   207   23.2  7.9  1.6  chr5              65195190 65195303  (7305073) C Kolobok-2_DR      DNA/Kolobok-T2       (3368)   3332    3212 2965687 *
  1091   19.4  7.2  1.6  chr5              65195652 65195944  (7304432) C ANGEL             DNA/Kolobok             (0)    309       1 2965688  
   311   25.7  9.2  3.4  chr5              65195945 65195977  (7304399) C EnSpm-17_DR       DNA/CMC-EnSpm        (6066)   3210    3164 2965689 *
   332   26.5 10.9  2.1  chr5              65195760 65195979  (7304397) + IS3EU-1_DR        DNA/IS3EU              3975   4213  (4491) 2965690  
   664   11.4  7.5  1.4  chr5              65196336 65196468  (7303908) C EnSpm-N26B_DR     DNA/CMC-EnSpm           (4)    217      77 2965691  
   596    6.3  0.0  1.3  chr5              65196469 65196548  (7303828) + Tc1-5_DR          DNA/TcMar-Tc1             1     79  (1155) 2965692 *
  5765    8.4  8.3  2.3  chr5              65196541 65197472  (7302904) + TDR8              DNA/PIF-Harbinger       157   1120    (35) 2965693  
   687    8.8  0.0  1.1  chr5              65197473 65197564  (7302812) + HATN7_DR          DNA/hAT                 505    595     (0) 2965694  
   332    6.3  0.0 10.4  chr5              65197565 65197617  (7302759) + Tc1-5_DR          DNA/TcMar-Tc1          1184   1231     (3) 2965695  
   412   10.3  4.4  0.0  chr5              65197621 65197688  (7302688) C EnSpm-N26B_DR     DNA/CMC-EnSpm         (143)     78       8 2965691  
   395   23.6  5.4  0.9  chr5              65197631 65197741  (7302635) + EnSpm-N26B_DR     DNA/CMC-EnSpm           106    221     (0) 2965696 *
   311   12.7  5.3  5.3  chr5              65198281 65198355  (7302021) C L2-52_DR          LINE/L2                 (0)   1552    1478 2965697 *
  4121    3.9  5.1  1.5  chr5              65198289 65198813  (7301563) C SINE3-1a          SINE/5S-Deu-L2          (4)    566      23 2965698  
   379   25.3  5.1  7.6  chr5              65198989 65199245  (7301131) + Copia-30_DR-LTR   LTR/Gypsy?                1    251   (223) 2965699 *
  2664    7.7 13.2  3.1  chr5              65199243 65199683  (7300693) C LOOPERN3_DR       DNA/Kolobok-T2        (527)    484       1 2965700  
   743   18.3  6.6  5.1  chr5              65200149 65200361  (7300015) C hAT-N29_DR        DNA/hAT-Tip100        (205)   1375    1160 2965701 *
  2358   10.5  3.4  0.8  chr5              65200173 65200526  (7299850) C SINE2-4_DR        SINE/tRNA-V-RTE         (0)    371       9 2965702  
   238   21.7  4.7  2.3  chr5              65200699 65200783  (7299593) C hAT-N133_DR       DNA/hAT-Ac            (268)    355     269 2965703 *
   894    7.3  2.9  0.0  chr5              65200770 65200906  (7299470) + L2-5_DRe          LINE/L2                2087   2227     (0) 2965704  
   412   19.2  8.8  5.2  chr5              65200787 65200934  (7299442) C DNA8-25_DR        DNA                  (2775)   1192    1040 2965705 *
   503   17.5 15.4  0.0  chr5              65200910 65201052  (7299324) C hAT-N133_DR       DNA/hAT-Ac            (353)    270     106 2965703  
   765   14.3  2.8  6.9  chr5              65201847 65202026  (7298350) + EnSpm-N3B_DR      DNA/CMC-EnSpm          2759   2931   (803) 2965706  
  1873    7.9 10.3  6.8  chr5              65202027 65202395  (7297981) + DNA-2-10_DR       DNA/TcMar                 1    381   (846) 2965707  
  3183   11.5  7.9 10.3  chr5              65202400 65203146  (7297230) C L1-11_DR          LINE/L1                (16)   7308    6578 2965708  
  2050    6.8  2.1  1.4  chr5              65203171 65203453  (7296923) + DNA-2-10_DR       DNA/TcMar               943   1227     (0) 2965709  
   451   14.0 13.9  0.8  chr5              65204119 65204226  (7296150) C CryptonV-N6_DR    DNA/Crypton-V         (287)    275     154 2965710  
   334   21.9  8.8  0.0  chr5              65204341 65204454  (7295922) C ASAT_CY           Satellite              (93)    169      46 2965711  
   212   26.1  8.7  3.3  chr5              65204364 65204478  (7295898) + EnSpm-N47_DR      DNA/CMC-EnSpm?         2267   2387   (630) 2965712 *
   217   25.4  0.0  4.2  chr5              65204469 65204542  (7295834) + Mariner-N31_DR    DNA/TcMar-Tc1           470    540     (0) 2965713  
   572    9.9  1.9  4.2  chr5              65204741 65204846  (7295530) C EnSpm-N13_DR      DNA/CMC-EnSpm       (13969)   8180    8099 2965714  
  2438    7.7  0.3  0.9  chr5              65204873 65205224  (7295152) C Merlin-1_DR       DNA/Merlin           (9123)   1404    1055 2965715  
   515   20.1  9.2  2.5  chr5              65205036 65205264  (7295112) C MuDR-2N1_DR       DNA/MULE-MuDR        (7487)   4738    4495 2965716 *
  1559    7.8  3.2  0.0  chr5              65205153 65205436  (7294940) C DNA-8-29_DR       DNA                   (104)    916     624 2965717  
  1500   12.1  1.3  0.8  chr5              65205439 65205671  (7294705) C DNA-8-29_DR       DNA                   (786)    234       1 2965717  
  1931    6.9  0.7  0.4  chr5              65205672 65205946  (7294430) + Mariner-N38_DR    DNA/TcMar-Tc1           231    506    (41) 2965718  
   340   13.5  0.0  0.0  chr5              65206325 65206376  (7294000) C TE-X-6_DR         DNA/Crypton-A           (0)   1554    1503 2965719  
  1289    6.9  7.3  1.3  chr5              65206430 65206649  (7293727) + HATN1_DR          DNA/hAT                 182    414    (13) 2965720  
   524    7.6 11.7  1.9  chr5              65206570 65206663  (7293713) C Merlin-2_DR       DNA/Merlin           (7320)   6601    6499 2965721 *
  1337   18.7  3.5 11.0  chr5              65206664 65207120  (7293256) C HATN1_DR          DNA/hAT                 (0)    427       2 2965722  
  1110    9.4  5.6  0.0  chr5              65207143 65207301  (7293075) C LOOPERN4B_DR      DNA/PiggyBac          (183)    320     153 2965723  
  2723   12.3  6.4  4.2  chr5              65207302 65207834  (7292542) C Harbinger-4N1B_DR DNA/PIF-Harbinger       (0)   1163     620 2965724  
   484    7.1 10.7  0.0  chr5              65207854 65207937  (7292439) C LOOPERN4B_DR      DNA/PiggyBac          (346)    157      65 2965723  
   215   23.0  3.1 13.7  chr5              65208515 65208675  (7291701) + IS3EU-4_DR        DNA/IS3EU              3998   4143 (10886) 2965725 *
   675   23.4  7.2  0.9  chr5              65208562 65208768  (7291608) C IS3EU-1_DR        DNA/IS3EU            (4501)   4203    3984 2965726 *
   886   14.6  7.2  1.1  chr5              65208589 65208768  (7291608) + ANGEL             DNA/Kolobok               1    191   (118) 2965727 *
  1177   21.7  4.4 10.8  chr5              65208663 65208764  (7291612) C DNA2-7_DR         DNA                  (4815)   4835    4427 2965728  
  1730   10.6  9.0  3.7  chr5              65208765 65209096  (7291280) C HE1_DR1           SINE/tRNA-V-RTE        (23)    379      31 2965729  
  1368   22.7 11.7 16.4  chr5              65208766 65209571  (7290805) C Helitron-2_DR     RC/Helitron          (3591)  23821   23049 2965730 *
   483   21.6  7.7 12.7  chr5              65208769 65208899  (7291477) C EnSpm-17_DR       DNA/CMC-EnSpm        (6149)   3125    2829 2965731 *
  1681   22.4  2.9 11.2  chr5              65209119 65209261  (7291115) C DNA2-7_DR         DNA                  (4775)   4875    4599 2965732  
  2030    8.2  7.7  2.4  chr5              65209262 65209585  (7290791) C HE1_DR1           SINE/tRNA-V-RTE        (23)    379      39 2965733  
  1681   22.4  2.9 11.2  chr5              65209586 65209733  (7290643) C DNA2-7_DR         DNA                  (4775)   4598    4307 2965732  
   668   14.2  2.3  1.5  chr5              65210047 65210175  (7290201) C DNA8-25_DR        DNA                  (1779)   2188    2059 2965734 *
   995   28.4  6.7  3.8  chr5              65210076 65210594  (7289782) C CryptonV-N5_DR    DNA/Crypton-V       (19303)   5234    4701 2965735  
   691   13.5  0.0  0.0  chr5              65211176 65211279  (7289097) C TDR13E            DNA                     (6)    674     571 2965736  
  1303   10.4  5.6  1.0  chr5              65211289 65211483  (7288893) C DNA-TTAA-3_DR     DNA                   (974)    205       2 2965737  
  2829    6.5  0.5  9.1  chr5              65211484 65211919  (7288457) C Kolobok-N8_DRe    DNA/Kolobok-T2          (0)    895     495 2965738  
  1346    9.4  2.4  5.3  chr5              65211920 65212132  (7288244) + TDR13B            DNA                       1    207   (556) 2965739  
  1063    8.3  0.0  0.0  chr5              65212135 65212278  (7288098) + TDR13B            DNA                     620    763     (0) 2965740  
   369   16.2 14.5  0.7  chr5              65212382 65212505  (7287871) + L2-4_DRe          LINE/L2                3467   3607     (0) 2965741  
   335    8.3  0.0  4.2  chr5              65212504 65212553  (7287823) C EnSpm-N6_DR       DNA/CMC-EnSpm?        (246)    100      53 2965742 *
   255   11.9  0.0  0.0  chr5              65213064 65213105  (7287271) C Harbinger-N23_DR  DNA/PIF-Harbinger       (4)    433     392 2965743  
  1013    7.7  7.5  3.3  chr5              65213130 65213303  (7287073) C TZF28B            DNA/TcMar-Tc1           (0)   1614    1434 2965744  
  1036   14.1  0.6  1.8  chr5              65213307 65213479  (7286897) + SINE2-1_DR        SINE/tRNA                28    198     (0) 2965745 *
  8883    5.7 15.3  0.1  chr5              65213465 65214722  (7285654) + TZF28B            DNA/TcMar-Tc1           161   1610     (4) 2965746  
  1723    8.4  0.0  0.4  chr5              65214904 65215143  (7285233) + TDR12             DNA                       1    239     (3) 2965747  
   703   17.1  0.7  0.0  chr5              65215023 65215162  (7285214) C Academ-N1_DRe     DNA/Academ-1         (2963)   1065     925 2965748 *
   239   32.1  0.0  0.9  chr5              65215537 65215643  (7284733) + Kolobok-N6_DR     DNA/Kolobok-T2?          21    126   (341) 2965749  
   671   10.5  0.0  0.0  chr5              65215709 65215813  (7284563) + CryptonV-3_DR     DNA/Crypton-V          1004   1108 (22345) 2965750  
   602   18.6  7.4  0.6  chr5              65215710 65215815  (7284561) + hAT-N198_DR       DNA/hAT-Charlie         836    952   (447) 2965751 *
  1423   14.1  1.6  6.7  chr5              65215816 65216404  (7283972) C EnSpm-N22_DR      DNA/CMC-EnSpm           (0)   1521    1286 2965752  
   230   21.6  1.3 10.9  chr5              65216336 65216486  (7283890) + Zisupton-7_DR     DNA/Zisupton          12178  12315  (4767) 2965753 *
   446    7.5  0.0  6.5  chr5              65216375 65216488  (7283888) C Dada-U6_DR        DNA/Dada             (8061)    902     796 2965754 *
   507    1.1  0.0  0.0  chr5              65216397 65216487  (7283889) C CryptonV-3_DR     DNA/Crypton-V       (22938)    515     425 2965755 *
   546    1.4  0.0  0.0  chr5              65216404 65216474  (7283902) + EnSpm-N13_DR      DNA/CMC-EnSpm         18970  19040  (3109) 2965756 *
   600    0.0  0.0  0.0  chr5              65216412 65216486  (7283890) C EnSpm-N13_DR      DNA/CMC-EnSpm       (13871)   8278    8204 2965757  
   481    7.0  7.7  0.7  chr5              65216475 65216527  (7283849) C hAT-N134B_DR      DNA/hAT?              (106)    808     682 2965758 *
  1029   21.3  6.9  5.6  chr5              65216487 65216720  (7283656) + Helitron-N3B_DR   RC/Helitron            5077   5645   (959) 2965759  
   507   10.3  0.0  0.9  chr5              65216488 65216507  (7283869) C P-1_DR            DNA/P                (2592)   7354    7261 2965760 *
   355   10.3  0.6  8.8  chr5              65216508 65216523  (7283853) C hAT-N39_DR        DNA/hAT-Tip100        (217)   1327    1231 2965761  
  1476   14.3  7.5  0.3  chr5              65216721 65217000  (7283376) + Mariner-N38_DR    DNA/TcMar-Tc1           248    547     (0) 2965762  
  1245   13.0  3.1  5.1  chr5              65217485 65217743  (7282633) + Merlin-N3_DR      DNA/Merlin                1    254     (1) 2965763  
  1105   14.5  6.1  0.0  chr5              65217744 65217953  (7282423) + Merlin-N3_DR      DNA/Merlin               31    253     (2) 2965764  
   202   13.6 15.9  0.0  chr5              65218075 65218118  (7282258) + Mariner-N27_DR    DNA/TcMar-ISRm11        446    496   (690) 2965765 *
   274   23.1  6.6  4.0  chr5              65218081 65218202  (7282174) + DNA-2-29_DR       DNA                       6    130     (2) 2965766 *
  4567   10.4  4.4 13.3  chr5              65218153 65219246  (7281130) C hAT-N107_DR       DNA/hAT-Ac              (0)   1008       1 2965767  
   903   23.2  9.0  2.1  chr5              65219247 65219558  (7280818) C Kolobok-N3_DR     DNA/Kolobok-T2?        (30)    340       8 2965768  
   201   15.5 23.9  0.0  chr5              65219566 65219636  (7280740) C EnSpm-7_DR        DNA/CMC-EnSpm        (3357)   7677    7590 2965769  
  1706   20.6  2.2  0.5  chr5              65219853 65219910  (7280466) + Mariner-N2_DR     DNA/TcMar              1258   1661  (2301) 2965770  
  2283    9.1  3.2  0.0  chr5              65219911 65220249  (7280127) C HE1_DR1           SINE/tRNA-V-RTE        (25)    377      28 2965771  
   205    4.4  0.0  0.0  chr5              65220240 65220284  (7280092) + ERV1-N7-I_DR      LTR/ERV1               5349   5393  (3175) 2965772 *
   203    4.0  2.0  0.0  chr5              65220243 65220292  (7280084) + hAT-N178B_DR      DNA/hAT-Ac              154    204  (1679) 2965773 *
   661   10.9  4.3  1.4  chr5              65220699 65220838  (7279538) + EnSpm-N21_DR      DNA/CMC-EnSpm            29    172   (307) 2965774  
   644   23.6  3.5  7.7  chr5              65220776 65220838  (7279538) C DNA-6-N5B_DR      DNA                  (1536)   1987    1935 2965775 *
  2380   10.5  8.8  0.2  chr5              65220839 65221211  (7279165) + TDR19             DNA/hAT-Charlie           1    405     (0) 2965776  
   244   28.2 12.1  5.0  chr5              65221212 65221246  (7279130) + hAT-N22B_DR       DNA/hAT-Ac              976   1025   (354) 2965777 *
  1213   17.3  3.1  4.2  chr5              65221155 65221444  (7278932) C CryptonV-N5_DR    DNA/Crypton-V       (21468)   3069    2783 2965778 *
  1897   11.8  0.0  2.5  chr5              65221213 65221534  (7278842) + EnSpm-N21_DR      DNA/CMC-EnSpm           166    479     (0) 2965779  
   709   18.7  0.0  0.7  chr5              65222015 65222154  (7278222) + Kolobok-N1_DR     DNA/Kolobok-T2?           1    139   (660) 2965780  
  1937   20.0  1.8  0.2  chr5              65222168 65222568  (7277808) C Kolobok-N1_DR     DNA/Kolobok-T2?       (343)    456      50 2965781  
   566   17.0  4.6  8.4  chr5              65222572 65222744  (7277632) + Kolobok-N1_DR     DNA/Kolobok-T2?         566    732    (67) 2965782 *
  1056   13.8  0.5  0.5  chr5              65222707 65222895  (7277481) C Kolobok-N1_DR     DNA/Kolobok-T2?       (563)    236      48 2965783 *
  1159   11.6  2.0  0.5  chr5              65222882 65223080  (7277296) C Kolobok-N1_DR     DNA/Kolobok-T2?       (548)    251      50 2965784  
   205   20.0  0.0  0.0  chr5              65223139 65223173  (7277203) C DIRS1b_DR         LTR/DIRS             (2791)   3264    3230 2965785  
   224   22.2  0.0  3.2  chr5              65223951 65224015  (7276361) C EnSpm-N61_DR      DNA/CMC-EnSpm        (1746)   2387    2325 2965786 *
  1060    8.5  0.0  3.4  chr5              65223959 65224296  (7276080) + (TAGA)n           Simple_repeat             1    326     (0) 2965787  
   458   24.4 12.9  2.9  chr5              65223980 65224298  (7276078) + Polinton-4_DR     DNA/Maverick          12410  12851  (7436) 2965788 *
  1704    7.4  0.0  0.0  chr5              65224297 65224512  (7275864) C HATN8_DR          DNA/Zisupton           (39)    216       1 2965789  
   204   23.5  0.0  2.0  chr5              65224513 65224545  (7275831) + Polinton-4_DR     DNA/Maverick          12421  12452  (7835) 2965790 *
   315   14.0  0.0  0.0  chr5              65224506 65224562  (7275814) C DNA2-13_DR        DNA                  (5485)    413     357 2965791 *
   704   10.9  0.0  0.0  chr5              65224513 65224622  (7275754) + (CAGA)n           Simple_repeat             3    112     (0) 2965792  
   987   10.8  0.0  9.2  chr5              65225199 65225578  (7274798) + (TCCA)n           Simple_repeat             1    486     (0) 2965793  
   458   21.7 11.2  0.3  chr5              65225443 65225467  (7274909) C Polinton-4_DR     DNA/Maverick         (7591)  12696   12592 2965794 *
   657   27.4  0.0  7.8  chr5              65225468 65225661  (7274715) + (TCCG)n           Simple_repeat             1    180     (0) 2965795  
   375   33.8  0.0  3.3  chr5              65225579 65225734  (7274642) + (TCTG)n           Simple_repeat             4    154     (0) 2965796 *
   458   21.7 11.2  0.3  chr5              65225662 65225701  (7274675) C Polinton-4_DR     DNA/Maverick         (7591)  12591   12410 2965794  
   230   16.1  0.0  6.0  chr5              65225697 65225749  (7274627) C Polinton-4_DR     DNA/Maverick         (7841)  12446   12397 2965794 *
  1613    9.5  8.7  0.0  chr5              65226923 65227175  (7273201) + MuDR-N2_DR        DNA/MULE-MuDR            41    315     (8) 2965797  
  1402   15.3  4.9  1.1  chr5              65227351 65227615  (7272761) C TDR22B            DNA                   (972)    276       2 2965798  
   437   22.3  4.6  5.2  chr5              65227618 65227792  (7272584) + hAT-N21B_DR       DNA/hAT-Ac              424    597   (704) 2965799  
   312   20.9  6.4  3.1  chr5              65227907 65228000  (7272376) + hAT-N21B_DR       DNA/hAT-Ac             1205   1301     (0) 2965800  
   396   32.0  7.6  0.6  chr5              65228073 65228229  (7272147) + TDR8              DNA/PIF-Harbinger        61    228   (927) 2965801  
   757    5.5 10.1  3.1  chr5              65228254 65228268  (7272108) C Polinton-1N1_DR   DNA/Maverick         (3198)  12271   12114 2965802  
   790    6.8  9.8  0.0  chr5              65228269 65228401  (7271975) C L2-3_DRe          LINE/L2                 (0)   5068    4923 2965803  
  1079   18.9  0.9  6.4  chr5              65228419 65228747  (7271629) C ERV1-3-I_DR       LTR/ERV1             (6643)    821     432 2965804  
   341   27.1  7.0  3.7  chr5              65228844 65229000  (7271376) + TDR8B             DNA/hAT-Ac              672    833   (130) 2965805  
   837   13.9  9.9  0.0  chr5              65229272 65229443  (7270933) + DNA11TA1_DR       DNA/CMC-EnSpm            15    203     (0) 2965806  
   811   18.3  6.2  0.5  chr5              65229582 65229773  (7270603) C hAT-N170_DR       DNA/Merlin             (13)    203       1 2965807  
   361   21.4  1.2  2.4  chr5              65229943 65229982  (7270394) + EnSpm-N44_DR      DNA/CMC-EnSpm          5383   5421  (3231) 2965808  
  1764   11.1 17.1  0.8  chr5              65229983 65230309  (7270067) + HE1_DR1           SINE/tRNA-V-RTE           1    380    (22) 2965809  
   325   16.6 30.3  0.7  chr5              65230219 65230327  (7270049) + hAT-N127_DR       DNA/hAT-Charlie        7020   7160  (3156) 2965810 *
  1406    4.9  3.2  0.0  chr5              65230734 65230918  (7269458) C Merlin-N2_DR      DNA/Merlin            (550)    191       1 2965811  
   367   11.8 24.5  0.9  chr5              65230919 65231012  (7269364) C hAT-N21B_DR       DNA/hAT-Ac            (478)    823     708 2965812  
   237   16.3  2.7 22.6  chr5              65231013 65231029  (7269347) C CryptonV-3_DR     DNA/Crypton-V       (22448)   1005     913 2965813  
   635   13.8 29.7  4.0  chr5              65231628 65231846  (7268530) + DNAX-19_DR        DNA                     167    439     (0) 2965814  
   856   18.2  6.0  1.3  chr5              65232100 65232316  (7268060) C Kolobok-N5_DR     DNA/Kolobok-T2?         (0)    485     259 2965815  
   429   18.0 18.4  1.8  chr5              65232274 65232420  (7267956) C DNA2-16_DR        DNA                 (10862)   7189    7019 2965816 *
  2127    9.0 10.3  1.7  chr5              65232295 65232623  (7267753) C SINE2-3_DR        SINE/tRNA-V-RTE        (11)    357       1 2965817  
  1471   15.9 12.4  4.2  chr5              65232624 65232671  (7267705) C Merlin-1_DR       DNA/Merlin           (1490)   9034    8628 2965818  
  1344   12.4  3.4  1.6  chr5              65232664 65232901  (7267475) C Kolobok-N5_DR     DNA/Kolobok-T2?       (205)    280      39 2965815 *
   525    9.2  3.5  0.0  chr5              65232905 65232991  (7267385) C DNA21TA1_DR       DNA/TcMar-Tc1           (2)    537     448 2965819  
   513   23.7  6.5  7.4  chr5              65232953 65232984  (7267392) C DNA-6-N5B_DR      DNA                  (1553)   1970    1806 2965820 *
  1614    6.5  0.0  0.0  chr5              65232985 65233185  (7267191) + TDR19C            DNA/hAT-Charlie         196    396     (0) 2965821  
  2274   14.9  3.5  2.2  chr5              65233186 65233590  (7266786) C DNA21TA1_DR       DNA/TcMar-Tc1          (84)    455      46 2965819  
   513   23.7  6.5  7.4  chr5              65233186 65233198  (7267178) C DNA-6-N5B_DR      DNA                  (1553)   1805    1727 2965820 *
  5871    7.3  8.2  0.3  chr5              65233589 65234434  (7265942) + TDR2              DNA/TcMar-Tc1             1    912    (25) 2965822  
   260    3.3  0.0  0.0  chr5              65234432 65234461  (7265915) C DNA21TA1_DR       DNA/TcMar-Tc1         (509)     30       1 2965819 *
   321   20.9  0.9  2.7  chr5              65235245 65235357  (7265019) + EnSpm-N29_DR      DNA/CMC-EnSpm             4    114   (379) 2965823  
  1519   10.4  2.3  0.0  chr5              65235454 65235673  (7264703) + LOOPERN3_DR       DNA/Kolobok-T2            1    225   (786) 2965824 *
  4497    8.0  9.7  0.4  chr5              65235663 65236354  (7264022) C TDR13B2           DNA                    (23)    756       1 2965825  
  1132   17.9  5.0  1.6  chr5              65236963 65237201  (7263175) + EnSpm-N6_DR       DNA/CMC-EnSpm?           89    335    (11) 2965826  
   528   17.6  0.0  0.0  chr5              65237269 65237359  (7263017) C EnSpm-N6_DR       DNA/CMC-EnSpm?         (15)    331     241 2965827  
   412   21.2  9.1  2.1  chr5              65237360 65237429  (7262947) + EnSpm-N6B_DR      DNA/CMC-EnSpm?           31    332    (14) 2965828  
   208    9.3  0.0  0.0  chr5              65237414 65237456  (7262920) + Mariner-N5C_DR    DNA/TcMar              1398   1440  (6481) 2965829 *
   241    6.7  8.9  0.0  chr5              65237429 65237473  (7262903) C EnSpm-N13_DR      DNA/CMC-EnSpm       (13918)   8231    8183 2965830  
   237   14.9  3.2  2.8  chr5              65237474 65237508  (7262868) + CryptonV-N5_DR    DNA/Crypton-V         15304  15368  (9169) 2965831  
  1290   18.3  8.3  0.0  chr5              65237551 65237839  (7262537) + EnSpm-N6_DR       DNA/CMC-EnSpm?           33    345     (1) 2965832  
  1165   16.4 10.2  3.3  chr5              65237931 65238213  (7262163) + EnSpm-N6_DR       DNA/CMC-EnSpm?           33    334    (12) 2965833  
   536   17.0  9.3  1.9  chr5              65238810 65238959  (7261417) + hAT-N126C_DR      DNA/hAT-Ac                1    161   (482) 2965834 *
  2847    5.6  0.3  2.1  chr5              65238953 65239338  (7261038) + DNA6-6_DR         DNA                    4183   4561  (6720) 2965835  
   648   15.7  5.6  1.4  chr5              65239232 65239373  (7261003) + Mariner-N5C_DR    DNA/TcMar              3348   3495  (4426) 2965836 *
   380   14.8  3.8  8.7  chr5              65239336 65239468  (7260908) + hAT-N126B_DR      DNA/hAT-Ac              180    306   (294) 2965837 *
  3606   10.2  0.6  0.0  chr5              65239490 65239977  (7260399) C DNA8-8B_DR        DNA/hAT-Charlie        (41)   1182     692 2965838  
  2076   13.9  1.2  1.2  chr5              65240020 65240360  (7260016) C SINE2-4_DR        SINE/tRNA-V-RTE        (30)    341       1 2965839  
   469   25.6  0.8  0.8  chr5              65240252 65240373  (7260003) C DNA6-6_DR         DNA                  (3285)   7996    7875 2965840 *
  2326    5.8  0.0  0.0  chr5              65241237 65241549  (7258827) + TDR16             DNA/Merlin                1    313     (0) 2965841  
   251   18.3 15.3  1.2  chr5              65241499 65241570  (7258806) + Dada-U1A_DR       DNA/Dada               3379   3460  (7519) 2965842 *
  2141    8.9 37.5  0.2  chr5              65241590 65242045  (7258331) C TDR13             DNA                     (0)    772     145 2965843  
  2196    7.3  0.0  0.0  chr5              65242046 65242358  (7258018) C TDR16             DNA/Merlin              (0)    313       1 2965844  
   747   13.3 12.5  0.7  chr5              65242359 65242494  (7257882) C TDR13             DNA                   (618)    154       3 2965845  
  3168   15.5  8.6  0.2  chr5              65242495 65243052  (7257324) C DNA-1-3B_DR       DNA/PIF-Harbinger     (133)    630      26 2965846  
   279   10.7  0.0  2.1  chr5              65244835 65244882  (7255494) + Merlin-N1_DR      DNA/Merlin                3     49   (320) 2965847  
  2853    5.6  1.3 10.8  chr5              65244912 65245375  (7255001) C hAT-N47_DR        DNA/hAT-Tip100          (0)    424       1 2965848  
  1038    6.9  0.0  0.0  chr5              65245376 65245501  (7254875) + SINE2-3_DR        SINE/tRNA-V-RTE         242    367     (1) 2965849  
   982    7.9  1.4  1.4  chr5              65245377 65245518  (7254858) + hAT-N137_DR       DNA/hAT-Ac             2580   2721   (850) 2965850 *
   628    9.3  0.9  2.8  chr5              65245498 65245607  (7254769) C DNA11TA1B_DR      DNA/CMC-EnSpm          (93)    110       3 2965851 *
   962   15.6  1.7  0.0  chr5              65245519 65245549  (7254827) + DNA8-17_DR        DNA/hAT-Tip100         1542   1717    (96) 2965852  
   365   30.8  0.0  0.0  chr5              65246332 65246474  (7253902) + Ginger1-N1_DR     DNA/Ginger-1            285    427  (2231) 2965853 *
  1077   13.0  0.0  0.2  chr5              65246363 65246677  (7253699) + (TCTA)n           Simple_repeat             1    314     (0) 2965854  
   634   26.1  7.7  2.8  chr5              65246374 65246534  (7253842) C Polinton-4_DR     DNA/Maverick         (7583)  12704   12407 2965855 *
   948   18.2  0.0  0.4  chr5              65246535 65246753  (7253623) + (TCCA)n           Simple_repeat             1    396     (0) 2965856  
   210   40.5  0.6  0.6  chr5              65246754 65246932  (7253444) + (TCTG)n           Simple_repeat             2    180     (0) 2965857  
   493   10.2 36.4  0.6  chr5              65246979 65247096  (7253280) + Kolobok-N1_DR     DNA/Kolobok-T2?          17    176   (623) 2965858  
  2038   13.4  9.9  0.2  chr5              65247112 65247485  (7252891) C Kolobok-N1_DR     DNA/Kolobok-T2?       (356)    443      34 2965859  
  1222    3.9  0.7  0.0  chr5              65247635 65247788  (7252588) + CryptonV-N3_DR    DNA/Crypton-V         18699  18853  (1810) 2965860  
   264   30.6  0.6  7.4  chr5              65247789 65247803  (7252573) + (AACTG)n          Simple_repeat             8    165     (0) 2965861  
   224   14.3  0.0  0.0  chr5              65248654 65248688  (7251688) C Harbinger-N18_DR  DNA/PIF-Harbinger?     (25)    818     784 2965862  
  5964    2.2  0.0  0.0  chr5              65248730 65249403  (7250973) C HarbingerN2_DR    DNA/PIF-Harbinger       (0)    674       1 2965863  
   458   15.1 17.1  2.9  chr5              65249404 65249525  (7250851) C DNA-N28_DR        DNA/PIF-Harbinger      (68)    497     359 2965864  
   338   12.7  0.0  0.0  chr5              65249524 65249578  (7250798) C Dada-U1A_DR       DNA/Dada             (7263)   3716    3662 2965865 *
   251   21.3  6.0  6.0  chr5              65249550 65249649  (7250727) + EnSpm-17_DR       DNA/CMC-EnSpm          3028   3127  (6149) 2965866 *
   435   13.6  0.0  0.0  chr5              65249582 65249647  (7250729) C ANGEL             DNA/Kolobok           (243)     66       1 2965867  
   374   13.1 27.3  0.0  chr5              65249648 65249744  (7250632) + hAT-N58D_DR       DNA/hAT-Ac              666    789   (632) 2965868  
   742   10.7  0.0  8.2  chr5              65249773 65249904  (7250472) C TC1DR3            DNA/TcMar-Tc1           (0)   1225    1104 2965869  
   599    2.8  0.0  0.0  chr5              65249914 65249984  (7250392) C TC1DR3            DNA/TcMar-Tc1        (1154)     71       1 2965870  
   836   10.4 13.5  2.5  chr5              65249993 65250170  (7250206) C DNA11TA1_DR       DNA/CMC-EnSpm           (0)    203       7 2965871  
   507   11.4 15.5  0.9  chr5              65250637 65250733  (7249643) C HarbingerN7_DR    DNA/PIF-Harbinger       (0)    478     368 2965872  
   366    2.3  0.0  0.0  chr5              65250733 65250775  (7249601) C HarbingerN7_DR    DNA/PIF-Harbinger     (296)    182     140 2965872 *
  1133   12.0  0.0  0.0  chr5              65250776 65250925  (7249451) + DNA-N17_DR        DNA                       1    150   (217) 2965873  
  2194   10.9  9.7  0.0  chr5              65250927 65251275  (7249101) C DNA2-2B_DR        DNA                     (0)    929     547 2965874  
   769   11.8 15.4  0.0  chr5              65251304 65251439  (7248937) C DNA2-2B_DR        DNA                   (765)    158       2 2965874  
  1263    8.4 13.5  0.9  chr5              65251445 65251637  (7248739) + DNA-N17_DR        DNA                     151    367     (0) 2965875  
   954   12.3  0.7  0.0  chr5              65251638 65251779  (7248597) C HarbingerN7_DR    DNA/PIF-Harbinger     (335)    143       1 2965876  
  3081   10.2  5.8  0.2  chr5              65252479 65252947  (7247429) + TDR13             DNA                       1    495   (277) 2965877  
   598   13.8  0.0  1.1  chr5              65252948 65253042  (7247334) + hAT-N35D_DR       DNA/hAT-Ac              567    660   (859) 2965878 *
  1419   18.3  9.3  2.7  chr5              65252958 65253310  (7247066) + DNA9TA1_DR        DNA/CMC-EnSpm           949   1324  (2009) 2965879 *
  1511   12.8  5.4  0.0  chr5              65253303 65253544  (7246832) + TDR13             DNA                     518    772     (0) 2965880  
  2715    8.1  9.3  1.3  chr5              65254063 65254502  (7245874) + TC1DR2            DNA/TcMar-Tc1             1    475   (401) 2965881  
   273   15.8  8.8  0.0  chr5              65254519 65254574  (7245802) C DNA15TA1_DR       DNA/CMC-EnSpm           (0)    442     382 2965882  
  5000   10.3 21.6  2.8  chr5              65254575 65255604  (7244772) + HATN2_DR          DNA/hAT                   1   1219     (0) 2965883  
  2939    3.9  2.1  1.8  chr5              65255605 65255992  (7244384) C DNA15TA1_DR       DNA/CMC-EnSpm          (53)    389       1 2965884  
   211   19.4  0.0  6.5  chr5              65256111 65256176  (7244200) C L1-35_DR          LINE/L1               (810)   4671    4610 2965885  
  2982   18.7  8.7  0.8  chr5              65256993 65257652  (7242724) C TDR13D            DNA                    (25)    737      26 2965886  
   216   22.5  0.0  0.0  chr5              65257653 65257686  (7242690) + hAT-N32C_DR       DNA/hAT-Charlie           1     34   (647) 2965887  
  5156    6.7  3.1  3.5  chr5              65257687 65258428  (7241948) + DNA-5-1_DR        DNA/hAT?                  1    739     (0) 2965888  
   981   17.0  9.1  3.6  chr5              65258444 65258730  (7241646) + hAT-N32D_DR       DNA/hAT-Charlie          42    343   (312) 2965889  
   984   17.2 13.0  7.5  chr5              65258743 65258773  (7241603) + DNA8-26_DR        DNA                    1947   2274  (2253) 2965890  
  1480   11.2 14.6  1.9  chr5              65258774 65259054  (7241322) + L2-1B_DR          LINE/L2                  88    403   (605) 2965891  
   509   24.5  5.1 10.3  chr5              65259107 65259361  (7241015) + L2-1B_DR          LINE/L2                 763   1005     (3) 2965892 *
  1042   14.0  2.2  2.6  chr5              65259361 65259587  (7240789) + hAT-N32D_DR       DNA/hAT-Charlie         427    652     (3) 2965893  
  1628    5.0 42.0  0.0  chr5              65260122 65260502  (7239874) C TDR7              DNA                     (0)    541       1 2965894  
   230   22.4  6.2  4.9  chr5              65260444 65260523  (7239853) C CryptonV-3_DR     DNA/Crypton-V       (21729)   1724    1644 2965895 *
   254   19.6  2.0  0.0  chr5              65260474 65260524  (7239852) + Zisupton-3_DR     DNA/Zisupton           4150   4201  (3754) 2965896  
   712   20.7 12.8  2.9  chr5              65260634 65260882  (7239494) + ANGEL             DNA/Kolobok              11    283    (26) 2965897  
   248    9.0  0.0  3.9  chr5              65260968 65261048  (7239328) + DNA-TA-4_DR       DNA/TcMar              6063   6140  (3655) 2965898 *
  1097   11.9 33.3  2.5  chr5              65261030 65261295  (7239081) C L1-89_DR          LINE/L1                 (4)   3017    2669 2965899  
  5339    6.9 15.4  0.1  chr5              65261296 65262106  (7238270) C TDR2              DNA/TcMar-Tc1           (0)    937       3 2965900  
   254   10.0  0.0  0.0  chr5              65262109 65262148  (7238228) C L1-89_DR          LINE/L1               (351)   2670    2631 2965899  
   918   11.6 12.1  0.0  chr5              65263060 65263232  (7237144) + DNA11TA1_DR       DNA/CMC-EnSpm             3    196     (7) 2965901  
  1391   21.4  5.4 10.8  chr5              65263247 65263432  (7236944) C DNA9-3_DR         DNA/MULE-MuDR?       (9544)   1835    1676 2965902  
  2208   11.4  8.0  0.0  chr5              65263433 65263793  (7236583) + HE1_DR1           SINE/tRNA-V-RTE           1    390    (12) 2965903  
   283   17.3  2.6  1.3  chr5              65263728 65263803  (7236573) C TDR9              DNA                    (10)    198     122 2965904 *
   301   12.3 40.2  0.4  chr5              65263859 65264037  (7236339) C DNAX-16_DR        DNA                   (102)    321      72 2965905  
   758   15.8 18.4  5.8  chr5              65264039 65264348  (7236028) C DNAX-16_DR        DNA                    (40)    383      37 2965906 *
   902   20.4  9.8  1.8  chr5              65264342 65264646  (7235730) C DNAX-16_DR        DNA                    (58)    365      37 2965907  
   785   22.2  8.5  2.4  chr5              65264639 65264956  (7235420) C DNAX-16_DR        DNA                    (57)    366      30 2965907 *
   619   14.4  7.7  1.8  chr5              65264963 65265118  (7235258) C DNAX-16_DR        DNA                    (61)    362     198 2965908  
  1192   13.3  5.5  4.7  chr5              65265493 65265745  (7234631) + Merlin-N3_DR      DNA/Merlin                1    255     (0) 2965909  
   332    7.3  7.3  0.0  chr5              65265746 65265800  (7234576) + DNAX-20_DR        DNA/CMC-EnSpm           630    688     (6) 2965910  
   713   17.1  7.5  6.4  chr5              65266367 65266566  (7233810) + Kolobok-N11_DR    DNA/Kolobok-T2           33    234   (237) 2965911  
  3025   13.7 19.1  2.7  chr5              65266634 65267299  (7233077) C TDR13             DNA                     (0)    772       1 2965912  
   212   32.6  0.0  0.0  chr5              65267300 65267346  (7233030) + DNA9-3_DR         DNA/MULE-MuDR?         5779   5825  (5554) 2965913  
   258   23.6  0.0  4.4  chr5              65268128 65268198  (7232178) C Zator-N1_DR       DNA/Zator?            (475)     80      13 2965914  
   214   22.7  9.8  4.1  chr5              65268362 65268453  (7231923) + Kolobok-N10_DR    DNA/Kolobok             356    452   (191) 2965915 *
   233   17.1  0.0  2.4  chr5              65268422 65268463  (7231913) + DNA-1-3_DR        DNA/PIF-Harbinger        68    108   (729) 2965916 *
  3122   19.1  9.4  0.4  chr5              65268441 65269080  (7231296) + DNA-1-3_DR        DNA/PIF-Harbinger       137    833     (4) 2965917  
  1621    6.3  1.1  8.5  chr5              65269138 65269414  (7230962) C Mariner-N38_DR    DNA/TcMar-Tc1           (0)    547     290 2965918 *
  3712   10.2  9.3  0.3  chr5              65269413 65269980  (7230396) + DIRS-1B-LTR_DR    LTR/Ngaro                 5    623     (0) 2965919  
  1685   10.6  3.3  0.0  chr5              65269981 65270253  (7230123) C Mariner-N38_DR    DNA/TcMar-Tc1         (258)    289       8 2965918  
   297   17.9  0.0  1.8  chr5              65270268 65270324  (7230052) + Mariner-10_DR     DNA/TcMar-Tc1             3     58  (1539) 2965920 *
   631   14.3  4.9  6.4  chr5              65270314 65270455  (7229921) + Mariner-10_DR     DNA/TcMar-Tc1          1416   1555    (42) 2965921  
   787    8.4  0.0  0.0  chr5              65270459 65270565  (7229811) + Tc1-5_DR          DNA/TcMar-Tc1           615    721   (513) 2965922  
   255   18.4  0.0  0.0  chr5              65270569 65270617  (7229759) + CR1-25_DR         LINE/L2                2684   2732   (373) 2965923  
  3999    3.9  3.4  2.1  chr5              65271514 65272036  (7228340) C piggyBac-N17_DR   DNA/PiggyBac?           (1)    530       1 2965924  
  2371   10.6 11.8  0.4  chr5              65272151 65272567  (7227809) C LOOPERN4B_DR      DNA/Kolobok-T2         (34)    469       6 2965925  
  1394   18.0  3.1 21.8  chr5              65272918 65273563  (7226813) + Mariner-N38_DR    DNA/TcMar-Tc1             1    547     (0) 2965926  
   212   22.0  6.8  9.9  chr5              65273457 65273538  (7226838) C Merlin-1_DR       DNA/Merlin           (5727)   4800    4693 2965927 *
   265    3.2  0.0  0.0  chr5              65273539 65273569  (7226807) + ENSPM-6_DR        DNA/CMC-EnSpm          2711   2741 (29875) 2965928  
   212   22.0  6.8  9.9  chr5              65273579 65273602  (7226774) C Merlin-1_DR       DNA/Merlin           (5727)   4692    4659 2965927  
  3324   10.1  6.0  0.0  chr5              65273742 65274244  (7226132) + TDR13             DNA                     240    772     (0) 2965929  
  1039    9.4  1.9  0.0  chr5              65274249 65274407  (7225969) + TDR25             DNA/hAT-Charlie         450    611     (0) 2965930  
   211   19.6  0.0  4.3  chr5              65274368 65274415  (7225961) C CryptonV-N5_DR    DNA/Crypton-V       (21487)   3050    3005 2965931 *
   772   17.5 10.6  9.5  chr5              65274409 65274616  (7225760) + TDR22             DNA                    1046   1255     (0) 2965932  
  1046   13.2  1.6  0.5  chr5              65274630 65274819  (7225557) + hAT-N21B_DR       DNA/hAT-Ac             1029   1220    (81) 2965933  
   233   24.3  2.7 11.7  chr5              65274747 65274783  (7225593) C Merlin-1_DR       DNA/Merlin           (5766)   4761    4702 2965934 *
   301    5.4  0.0  0.0  chr5              65274790 65274826  (7225550) C hAT-N21B_DR       DNA/hAT-Ac            (557)    744     708 2965935  
   233   24.3  2.7 11.7  chr5              65274835 65274858  (7225518) C Merlin-1_DR       DNA/Merlin           (5766)   4701    4659 2965934  
   222   16.3  0.0  0.0  chr5              65275468 65275510  (7224866) C Merlin-1_DR       DNA/Merlin           (8340)   2187    2145 2965936 *
   547   15.4  1.0 24.4  chr5              65275507 65275591  (7224785) C hAT-N21B_DR       DNA/hAT-Ac            (178)   1123     964 2965937  
   217   18.5  3.7  0.0  chr5              65275511 65275521  (7224855) + Helitron-N3B_DR   RC/Helitron            5126   5181  (1423) 2965938 *
   609   10.6  0.6 24.8  chr5              65275516 65275690  (7224686) C Mariner-N38_DR    DNA/TcMar-Tc1         (111)    436     296 2965939 *
   612   10.2  0.9  3.7  chr5              65275592 65275703  (7224673) C hAT-N198_DR       DNA/hAT-Charlie       (308)   1091     983 2965940  
  2622   10.8 12.1  6.2  chr5              65275704 65276358  (7224018) C DNA-5-8C_DR       DNA/hAT-hAT5            (0)    691       1 2965941  
  4757   11.1  4.4  1.6  chr5              65276374 65277124  (7223252) C TDR13             DNA                     (0)    772       1 2965942  
  1221   15.8  2.7  1.1  chr5              65277125 65277384  (7222992) C Mariner-N38_DR    DNA/TcMar-Tc1         (282)    265       2 2965939  
   908   16.8  2.4 12.4  chr5              65277385 65277425  (7222951) + CryptonV-N5_DR    DNA/Crypton-V         17088  17102  (7435) 2965943  
   552   10.0  0.0  0.0  chr5              65277845 65277924  (7222452) C L2-1B_DR          LINE/L2                 (3)   1005     926 2965944 *
  1154   15.6  1.5  1.7  chr5              65277905 65277920  (7222456) C EnSpm-6N1_DR      DNA/CMC-EnSpm        (2829)   6407    6327 2965945  
  1384   11.1  0.5  2.3  chr5              65277921 65278141  (7222235) C SINE2-4_DR        SINE/tRNA-V-RTE         (5)    366     150 2965946  
  1154   15.6  1.5  1.7  chr5              65278142 65278169  (7222207) C EnSpm-6N1_DR      DNA/CMC-EnSpm        (2829)   6326    6166 2965945 *
  8089    7.0  7.0  2.4  chr5              65278143 65279320  (7221056) + TZF28B            DNA/TcMar-Tc1           384   1614     (0) 2965947  
   934    8.9  5.9  0.7  chr5              65279321 65279455  (7220921) + DIRS-6B_DR        LTR/Ngaro              6376   6517   (553) 2965948  
   214   13.6  8.9 18.1  chr5              65279612 65279701  (7220675) + EnSpm-N3B_DR      DNA/CMC-EnSpm          2878   2960   (774) 2965949 *
   352   18.9  4.1  3.0  chr5              65279629 65279726  (7220650) + hAT-N127_DR       DNA/hAT-Charlie        9652   9750   (566) 2965950  
  2754   11.8  3.5  1.5  chr5              65280333 65280790  (7219586) C Kolobok-N6_DR     DNA/Kolobok-T2?         (0)    467       1 2965951  
  8774    7.0  4.3  0.4  chr5              65281516 65282694  (7217682) + TC1DR3            DNA/TcMar-Tc1             1   1225     (0) 2965952  
   219   19.1  2.3  8.6  chr5              65282695 65282759  (7217617) + EnSpm-7_DR        DNA/CMC-EnSpm          7579   7638  (3396) 2965953 *
   278   26.0  5.3  3.0  chr5              65282688 65282704  (7217672) C CryptonV-N4_DR    DNA/Crypton-V       (11935)   1558    1539 2965954  
   508   17.4  7.8  0.0  chr5              65282705 65282819  (7217557) + DNA-2-29_DR       DNA                       1    124     (8) 2965955  
   260    9.1  4.5  0.0  chr5              65282818 65282861  (7217515) C EnSpm-15_DR       DNA/CMC-EnSpm       (10451)   1003     958 2965956 *
  1119   13.6  7.5  2.0  chr5              65283004 65283031  (7217345) C EnSpm-N13_DR      DNA/CMC-EnSpm       (13953)   8196    7944 2965957  
  1254    9.5  8.5  0.4  chr5              65283032 65283243  (7217133) + Mariner-N38_DR    DNA/TcMar-Tc1             1    229   (318) 2965958  
  4109    9.4 10.8  8.2  chr5              65283244 65284054  (7216322) C DNA-3-2B_DR       DNA/PIF-Harbinger       (1)    831       1 2965959  
  1171   12.9  8.6  3.0  chr5              65284055 65284309  (7216067) + Mariner-N38_DR    DNA/TcMar-Tc1           226    494    (53) 2965960  
   788   11.6  1.4  2.1  chr5              65284841 65284981  (7215395) + DNA11TA1_DR       DNA/CMC-EnSpm            34    173    (30) 2965961  
   560   18.5  0.0  0.9  chr5              65284995 65285103  (7215273) C ANGEL             DNA/hAT                (15)    294     187 2965962  
   201   27.8  2.7  3.6  chr5              65285016 65285063  (7215313) + EnSpm-N13_DR      DNA/CMC-EnSpm          4189   4299 (17850) 2965963 *
   203   20.6  3.1  1.5  chr5              65285064 65285127  (7215249) C DNA2-8_DR         DNA/CMC-EnSpm        (2693)   1714    1650 2965964 *
   535   10.5  3.2  0.0  chr5              65285102 65285196  (7215180) C L2-5_DRe          LINE/L2                 (4)   2223    2126 2965965  
  7026    2.1  0.0  0.5  chr5              65285198 65286003  (7214373) + DNA25TWA2_DR      DNA                       1    802     (0) 2965966  
   217    6.9  0.0  0.0  chr5              65285979 65286004  (7214372) + EnSpm-N10_DR      DNA/CMC-EnSpm          4108   4133  (5175) 2965967 *
  2281   11.4  9.5  0.8  chr5              65286005 65286374  (7214002) + HATN13_DR         DNA/hAT-Ac                1    402   (717) 2965968  
  1582   10.8  0.0  2.2  chr5              65286396 65286632  (7213744) + DNA-X-3_DR        DNA                     906   1137   (337) 2965969  
   955   13.0  2.5  8.9  chr5              65286631 65286833  (7213543) C DNA-3-2B_DR       DNA/PIF-Harbinger     (358)    474     284 2965970 *
   246   15.2  0.0  4.3  chr5              65286793 65286840  (7213536) + EnSpm-N39C_DR     DNA/CMC-EnSpm?         1510   1555  (2038) 2965971 *
  2599    8.8  5.2  0.5  chr5              65286841 65287226  (7213150) + DNA-X-3_DR        DNA                    1071   1474     (0) 2965972  
   369   22.0  6.3  4.1  chr5              65287227 65287355  (7213021) C EnSpm-17_DR       DNA/CMC-EnSpm        (5905)   3371    3240 2965973  
   360   25.0  6.9  2.8  chr5              65287237 65287249  (7213127) + EnSpm-N39C_DR     DNA/CMC-EnSpm?         1802   1904  (1689) 2965974 *
   539   20.0  9.6  0.0  chr5              65287256 65287390  (7212986) C ANGEL             DNA/hAT               (161)    148       1 2965962  
   422   24.8  8.5  0.0  chr5              65287391 65287402  (7212974) C hAT-N134_DR       DNA/hAT?              (169)    852     731 2965975  
  1557    7.6 15.2  0.0  chr5              65288156 65288391  (7211985) + TDR2              DNA/TcMar-Tc1             1    272   (665) 2965976  
 14690    2.6  2.5  0.5  chr5              65288393 65290237  (7210139) C hAT-N203_DR       DNA/hAT-Tip100          (0)   5541    3693 2965977  
  2707    6.6 29.8  0.0  chr5              65290244 65290710  (7209666) + TDR2              DNA/TcMar-Tc1           332    937     (0) 2965978  
   241   14.3 10.8  2.9  chr5              65290827 65290891  (7209485) + EnSpm-N26B_DR     DNA/CMC-EnSpm            13     82   (139) 2965979 *
  1149    6.8  5.6  2.1  chr5              65290870 65291049  (7209327) C Kolobok-N6_DR     DNA/Kolobok-T2?         (8)    459     274 2965980  
  1402   12.3  2.2 14.9  chr5              65291536 65291851  (7208525) C TDR23             DNA                   (866)    281       1 2965981  
   698    9.4  2.8  0.0  chr5              65291879 65291984  (7208392) C DNA11TA1B_DR      DNA/CMC-EnSpm           (7)    196      88 2965982  
   219   11.4  0.0  2.9  chr5              65292531 65292566  (7207810) C BEL23-I_DR        LTR/Pao              (2851)   3089    3055 2965983  
   491    3.6  0.0  0.0  chr5              65292738 65292820  (7207556) + (ATTG)n           Simple_repeat             1     83     (0) 2965984  
   465   17.5 18.9  2.0  chr5              65292845 65293013  (7207363) + EnSpm-N26B_DR     DNA/CMC-EnSpm             1    197    (24) 2965985  
   528   13.2 24.6  0.0  chr5              65293120 65293233  (7207143) + TDR23             DNA                       1    142  (1005) 2965986  
  1171   14.9  1.7  1.7  chr5              65293251 65293482  (7206894) + Gypsy97-LTR_DR    LTR/Gypsy               154    385     (0) 2965987  
  3773   10.2 10.1  0.1  chr5              65293483 65294109  (7206267) + TDR23             DNA                     458   1147     (0) 2965988  
  1974    4.8  0.0  8.9  chr5              65294583 65294877  (7205499) C Merlin-2_DR       DNA/Merlin           (7144)   6777    6507 2965989  
   727   14.1  0.0  8.8  chr5              65294876 65295023  (7205353) C hAT-N170_DR       DNA/Merlin             (29)    187      52 2965990 *
  1224   18.4  1.7  6.8  chr5              65294990 65295035  (7205341) C EnSpm-6N1_DR      DNA/CMC-EnSpm        (5371)   3865    3834 2965991  
  1585   11.7 21.0  0.8  chr5              65295036 65295354  (7205022) + HE1_DR1           SINE/tRNA-V-RTE           1    383    (19) 2965992  
   271   29.4  0.7  6.0  chr5              65295257 65295397  (7204979) + TE-X-7_DR         LINE?/Penelope?         179    312   (527) 2965993 *
   297   15.8  4.5 14.8  chr5              65295399 65295532  (7204844) C Mariner-11_DR     DNA/TcMar-Tc1        (1225)    122       1 2965994  
   284   13.3  1.4  4.3  chr5              65296188 65296258  (7204118) + Mariner-6_DR      DNA/TcMar-Tc1             1     69  (1560) 2965995  
   215   15.6  0.0  0.0  chr5              65296246 65296277  (7204099) C DIRS-1E-LTR_DR    LTR/Ngaro             (448)    242     211 2965996 *
  2513   12.5 16.5  1.9  chr5              65296303 65296806  (7203570) + TDR13             DNA                      21    596   (176) 2965997 *
  3263   13.7 27.0  2.2  chr5              65296790 65297597  (7202779) C Harbinger3N_DR    DNA/PIF-Harbinger     (140)   1004       1 2965998  
   201   14.6  2.4  2.4  chr5              65297699 65297740  (7202636) C BEL-26_DR-I       LTR/Pao              (4806)   1377    1336 2965999  
   325   16.9  8.7  8.7  chr5              65298028 65298221  (7202155) C hAT-N110_DR       DNA/hAT?                (0)    697     504 2966000  
  9230    3.2  1.2  0.0  chr5              65298222 65299339  (7201037) + Harbinger-4N1C_DR DNA/PIF-Harbinger         1   1131    (75) 2966001  
  2009   10.7  5.0  2.6  chr5              65299365 65299701  (7200675) + HE1_DR1           SINE/tRNA-V-RTE           1    345    (57) 2966002  
   835   11.8  0.0  0.0  chr5              65299707 65299825  (7200551) + HarbingerN5_DR    DNA/PIF-Harbinger       661    779    (82) 2966003  
   753   13.6  7.9  0.0  chr5              65299855 65299994  (7200382) + L2-33_DRe         LINE/L2                1150   1300   (148) 2966004  
   203    7.3  4.4  9.3  chr5              65300015 65300059  (7200317) C RTEX-2_DR         LINE/RTE-X             (24)   3236    3194 2966005 *
   246    0.0  0.0  0.0  chr5              65300033 65300060  (7200316) C RTEX-5_DR         LINE/RTE-X             (12)   5885    5858 2966006  
   286    3.5  0.0  0.5  chr5              65300062 65300172  (7200204) + (TAAA)n           Simple_repeat             1    110     (0) 2966007 *
  3202    9.6  8.3  0.7  chr5              65300155 65300707  (7199669) C RTEX-5_DR         LINE/RTE-X             (93)   5804    5210 2966006  
  1164    5.3  8.2  0.6  chr5              65300722 65300891  (7199485) + SINE_DR1          SINE                     76    258     (0) 2966008  
   252   21.8  1.2  2.5  chr5              65300840 65300919  (7199457) C IS3EU-5_DR        DNA/IS3EU            (2483)   5805    5727 2966009 *
   391   12.5  1.1  9.8  chr5              65301526 65301614  (7198762) + Harbinger-N31B_DR DNA/PIF-Harbinger         1     82   (599) 2966010  
   852   10.6  1.6  0.0  chr5              65301712 65301832  (7198544) + HE1_DR1           SINE/tRNA-V-RTE         127    249   (153) 2966011  
  7184    8.4  2.4  0.2  chr5              65301833 65302843  (7197533) C DNA-8-3_DR        DNA                     (0)   1163     131 2966012  
  3855    3.9  0.0  0.2  chr5              65302841 65303302  (7197074) C SINE3-1a          SINE/5S-Deu-L2        (109)    461       1 2966013 *
   374   10.0  0.0  0.0  chr5              65303304 65303353  (7197023) C DNA-8-3_DR        DNA                  (1113)     50       1 2966012  
  1142   25.8  4.5  1.8  chr5              65303354 65303499  (7196877) + Helitron-2_DR     RC/Helitron           23247  23402  (4010) 2966014  
  2156    8.2 13.3  0.3  chr5              65303500 65303830  (7196546) + HE1_DR1           SINE/tRNA-V-RTE           2    375    (27) 2966015  
   491   11.7  4.0  5.1  chr5              65304902 65304956  (7195420) C DNA2-16_DR        DNA                  (3962)  14089   14036 2966016  
  1269    9.7  7.7  1.4  chr5              65304957 65305165  (7195211) + hAT-N168B_DR      DNA/hAT-Charlie           1    222   (433) 2966017  
  1116   16.1  3.4  0.0  chr5              65305165 65305369  (7195007) C DNA-5-4_DR        DNA                   (169)    903     692 2966018 *
   344    9.2  0.0  6.9  chr5              65305334 65305426  (7194950) C EnSpm-N25_DR      DNA/CMC-EnSpm        (2137)   2549    2463 2966019 *
   420    6.8  1.1  0.0  chr5              65305345 65305432  (7194944) C piggyBac-N5_DR    DNA/PiggyBac?         (868)   1268    1180 2966020 *
   434   13.8  0.0  0.0  chr5              65305360 65305453  (7194923) + Kolobok-1_DR      DNA/Kolobok-T2         2853   2946  (3357) 2966021 *
   442    5.1  0.0  0.0  chr5              65305365 65305442  (7194934) C hAT-N21_DR        DNA/hAT-Charlie       (108)   1738    1661 2966022  
   434   11.9 14.7  0.0  chr5              65305443 65305469  (7194907) + Harbinger-1_DR    DNA/PIF-Harbinger      2513   2633  (1276) 2966023  
   289    7.0  4.4  4.4  chr5              65306342 65306386  (7193990) C CryptonV-N5_DR    DNA/Crypton-V       (18711)   5826    5782 2966024 *
  1284   12.2  5.3  0.9  chr5              65306349 65306554  (7193822) C HE1_DR1           SINE/tRNA-V-RTE        (61)    341     127 2966025  
   265   18.2  0.0  0.0  chr5              65306612 65306666  (7193710) C hAT-N178B_DR      DNA/hAT-Ac           (1828)     55       1 2966026  
   330   16.7  0.0  0.0  chr5              65306667 65306725  (7193651) + DNAX-18_DR        DNA/Merlin              218    276   (482) 2966027 *
   740   12.8  2.4  0.0  chr5              65306711 65306835  (7193541) C Mariner-N5B_DR    DNA/TcMar            (4174)   5270    5143 2966028 *
  2512    9.8  4.9  0.8  chr5              65306730 65307117  (7193259) C hAT-N137_DR       DNA/hAT-Ac            (865)   2706    2330 2966029  
   256   19.8  0.0 12.5  chr5              65307426 65307506  (7192870) C hAT-N178B_DR      DNA/hAT-Ac           (1811)     72       1 2966030  
   324    2.3  0.0  2.3  chr5              65307534 65307577  (7192799) + DNAX-18_DR        DNA/Merlin              228    270   (488) 2966031  
  1985   10.1 10.5  5.6  chr5              65307652 65308062  (7192314) + HATN10_DR         DNA/hAT-Ac               26    455     (0) 2966032  
   286   10.3  0.0  0.0  chr5              65308063 65308099  (7192277) + HATN6_DR          DNA/hAT-Ac              975   1011     (0) 2966033  
  2504   14.6  1.4 19.0  chr5              65309576 65310317  (7190059) + HATN11B_DR        DNA/hAT                   1    632    (58) 2966034  
  1078   14.9  6.3  6.6  chr5              65310366 65310618  (7189758) + Harbinger-N31B_DR DNA/PIF-Harbinger       212    470   (211) 2966035  
  1130    7.4  0.7  0.0  chr5              65310619 65310767  (7189609) C hAT-N95_DR        DNA/hAT-Blackjack       (0)    824     675 2966036  
  2319    6.9  9.0  2.6  chr5              65310785 65311140  (7189236) + hAT-N59_DR        DNA/hAT-Tip100            1    378   (834) 2966037  
   266   17.9  3.0  0.0  chr5              65311189 65311255  (7189121) + Zisupton-6_DR     DNA/Zisupton           9237   9305 (12811) 2966038  
   234   16.2 11.2  0.0  chr5              65311256 65311292  (7189084) C Merlin-2_DR       DNA/Merlin           (4350)   9571    9483 2966039 *
   502   12.8 18.1  0.0  chr5              65311262 65311355  (7189021) + Harbinger-N31B_DR DNA/PIF-Harbinger       565    675     (6) 2966040  
   446   14.4  0.8  3.2  chr5              65311393 65311521  (7188855) + Helitron-2_DR     RC/Helitron            5984   6109 (21303) 2966041  
   442    0.9  0.0  0.0  chr5              65311421 65311536  (7188840) C Zisupton-7_DR     DNA/Zisupton         (5591)  11491   11376 2966042 *
   210   13.2  4.3  2.5  chr5              65311437 65311462  (7188914) + LOOPER-N5B_DR     DNA/Kolobok-T2         1066   1180   (356) 2966043 *
   230    5.9 11.5  2.1  chr5              65311463 65311476  (7188900) C hAT-N180_DR       DNA/hAT?              (278)    873     780 2966044  
   321    8.3  0.0  0.0  chr5              65311477 65311548  (7188828) C EnSpm-N13_DR      DNA/CMC-EnSpm       (16115)   6034    5963 2966045  
   236    7.8  0.0 12.3  chr5              65311492 65311564  (7188812) C L1-56_DR          LINE/L1                (97)   4885    4821 2966046 *
  1255    9.5  1.7  0.0  chr5              65311796 65311974  (7188402) C Kolobok-N5_DR     DNA/Kolobok-T2?       (303)    182       1 2966047  
   701   15.6  0.0  0.0  chr5              65312840 65312974  (7187402) C Ginger1-N1_DR     DNA/Ginger-1         (2236)    422     288 2966048 *
  1192   10.3  0.0  0.0  chr5              65312855 65313074  (7187302) + (CAGA)n           Simple_repeat             1    220     (0) 2966049  
   396   22.9  0.0  2.9  chr5              65312947 65312986  (7187390) + Kolobok-2_DR      DNA/Kolobok-T2         3211   3346  (3350) 2966050 *
   595    9.0  2.0  0.0  chr5              65312987 65313086  (7187290) C Ginger1-N1_DR     DNA/Ginger-1         (2217)    441     340 2966051 *
   977   11.4  0.8  2.2  chr5              65312996 65314669  (7185707) C SAT-4_DR          Satellite               (0)   1649       1 2966052  
   632   14.7  0.0  0.0  chr5              65314645 65314746  (7185630) C DNA2-17_DR        DNA                    (73)    102       1 2966053 *
  1835   11.6  0.0  0.8  chr5              65315646 65315912  (7184464) C Harbinger-N31_DR  DNA/PIF-Harbinger       (1)    684     420 2966054  
  4905   10.2  3.3  5.6  chr5              65315913 65316740  (7183636) + LOOPERN5_DR       DNA/Kolobok-T2            1    810   (427) 2966055  
  2436   17.1  7.8  2.4  chr5              65316743 65317346  (7183030) C hAT-N22_DR        DNA/hAT-Ac           (1102)    636       1 2966056  
   272   24.0  1.3  1.3  chr5              65317296 65317371  (7183005) C ENSPM-6_DR        DNA/CMC-EnSpm       (27108)   5508    5433 2966057 *
  2019   12.8  4.7  1.1  chr5              65317387 65317750  (7182626) C Harbinger-N31_DR  DNA/PIF-Harbinger     (308)    377       1 2966054  
  1347   15.4 28.1  2.6  chr5              65317765 65318138  (7182238) + hAT-N22B_DR       DNA/hAT-Ac              265    731   (648) 2966058  
   996   13.8  0.0  1.3  chr5              65319049 65319202  (7181174) + DIRS-N5_DR-LTR    LTR                       3    154   (228) 2966059  
  4675    9.6  3.6  0.6  chr5              65319292 65319980  (7180396) + DIRS-N2_DR        LTR/Ngaro              3783   4492  (1537) 2966060  
   558   14.0  1.1  1.1  chr5              65319962 65320055  (7180321) C LTR-11_DR-LTR     LTR                    (99)     94       1 2966061 *
   966   18.6  2.7 19.9  chr5              65320058 65320097  (7180279) + DNA8-25_DR        DNA                    1876   2050  (1917) 2966062  
  1604   11.7 16.2  0.0  chr5              65320098 65320405  (7179971) + HE1_DR1           SINE/tRNA-V-RTE          22    379    (23) 2966063  
   966   18.6  2.7 19.9  chr5              65320406 65320429  (7179947) + DNA8-25_DR        DNA                    2051   2166  (1801) 2966062  
   342   11.0 13.7  0.0  chr5              65320409 65320481  (7179895) C Kolobok-N14_DR    DNA/Kolobok-T2?       (336)     83       1 2966064 *
  2928    7.3  4.5  3.6  chr5              65321044 65321347  (7179029) + Merlin-1_DR       DNA/Merlin             1103   1410  (9117) 2966065  
  8663    7.3  7.6  3.8  chr5              65321348 65322707  (7177669) C TE-X-1B_DR        DNA                     (0)   1409       1 2966066  
  1183   14.2  0.0  2.3  chr5              65322708 65322793  (7177583) C Merlin-1_DR       DNA/Merlin           (9401)   1126    1046 2966067  
   479   15.7  0.6  1.7  chr5              65322706 65322886  (7177490) + EnSpm-N48_DR      DNA/CMC-EnSpm          1778   1956  (1622) 2966068 *
  1123    1.6  0.8  0.0  chr5              65322734 65322919  (7177457) + (TAGA)n           Simple_repeat             1    187     (0) 2966069  
   387   17.0 40.9  0.6  chr5              65322735 65322971  (7177405) + Polinton-4_DR     DNA/Maverick          12412  12743  (7544) 2966070 *
  1631    6.5 16.0  0.0  chr5              65323508 65323814  (7176562) + TDR7              DNA                       1    356   (185) 2966071  
   234   27.1  0.0  0.0  chr5              65323821 65323879  (7176497) + EnSpm-2_DR        DNA/CMC-EnSpm          7230   7288   (700) 2966072  
   232   27.1  0.0  0.0  chr5              65324356 65324414  (7175962) + DNA9TA1_DR        DNA/CMC-EnSpm          3191   3249    (84) 2966073  
   202   21.9  0.0  0.0  chr5              65324423 65324463  (7175913) C MuDR-2_DR         DNA/MULE-MuDR        (5805)  18128   18088 2966074 *
  3638    6.2  1.8  2.4  chr5              65324434 65324983  (7175393) C Mariner-N38_DR    DNA/TcMar-Tc1           (0)    547       1 2966075  
   202   20.8  2.1  0.0  chr5              65324463 65324475  (7175901) + Helitron-N3_DR    RC/Helitron            1535   1583  (1433) 2966076 *
   595   22.0  0.5 11.3  chr5              65324804 65324845  (7175531) + Dada-U1A_DR       DNA/Dada               3715   3894  (7080) 2966077  
   912    9.0  0.6  1.9  chr5              65324846 65325003  (7175373) + CryptonV-N4_DR    DNA/Crypton-V          4960   5115  (8378) 2966078  
   260   24.7  0.5  0.0  chr5              65324967 65325049  (7175327) + EnSpm-17_DR       DNA/CMC-EnSpm          9211   9276     (0) 2966079 *
  3471    8.3  6.1  0.7  chr5              65326413 65326968  (7173408) C DNA-TA-7_DR       DNA/TcMar-Fot1          (2)    991     406 2966080  
  2220    7.2  1.3  5.7  chr5              65327005 65327388  (7172988) + HATN1_DR          DNA/hAT                  25    392    (35) 2966081  
  1638    9.6  6.6  2.0  chr5              65327388 65327673  (7172703) C DNA-TA-7_DR       DNA/TcMar-Fot1        (607)    386      88 2966080 *
  1546   13.7  0.7 21.8  chr5              65327678 65328087  (7172289) C HE2_DR            SINE/tRNA-V-RTE        (12)    351      13 2966082  
   330   13.8  0.0 18.3  chr5              65328026 65328096  (7172280) + EnSpm-N11_DR      DNA/CMC-EnSpm          2908   2967  (2386) 2966083 *
   324    8.5 20.3  0.0  chr5              65328089 65328147  (7172229) C DNA-TA-7_DR       DNA/TcMar-Fot1        (922)     71       1 2966080 *
   308   26.3  2.5  0.8  chr5              65328495 65328613  (7171763) C Tc1-1_DR          DNA/TcMar-Tc1         (773)    852     732 2966084  
   530   14.2  0.0  3.8  chr5              65329117 65329226  (7171150) C TDR9              DNA                   (102)    106       1 2966085  
   290   21.5  1.7 10.9  chr5              65329132 65329251  (7171125) C CryptonV-1_DR     DNA/Crypton-V       (15159)   2714    2605 2966086 *
  2680    9.9  0.0  0.8  chr5              65329162 65329529  (7170847) C SINE2-4_DR        SINE/tRNA-V-RTE         (6)    365       1 2966087  
  2582   12.7  8.0  0.2  chr5              65329831 65330257  (7170119) C TDR5              DNA/CMC-EnSpm          (71)    460       1 2966088  
  2803   12.0  3.4  1.2  chr5              65330258 65330731  (7169645) C LOOPERN4B_DR      DNA/Kolobok-T2         (19)    484       1 2966089  
   301   15.5  2.3 10.0  chr5              65331195 65331280  (7169096) + Dada-U1A_DR       DNA/Dada               5651   5730  (5249) 2966090 *
   477   22.1  9.0  0.6  chr5              65331221 65331375  (7169001) C ANGEL             DNA/Kolobok            (44)    265      98 2966091  
   232   28.9  2.8  6.9  chr5              65331281 65331375  (7169001) + IS3EU-1_DR        DNA/IS3EU              3904   4077  (4627) 2966092 *
   348   27.4  7.5  5.7  chr5              65331376 65331394  (7168982) + EnSpm-N13_DR      DNA/CMC-EnSpm         13552  13728  (8421) 2966093 *
  1691    9.7  3.8  1.9  chr5              65331390 65331653  (7168723) C L2-5_DRe          LINE/L2                 (0)   2227    1959 2966094  
   931    9.7  0.7  0.0  chr5              65331664 65331807  (7168569) C DNA-X-3_DR        DNA                   (779)    695     551 2966095 *
  2996    5.0  0.0  0.0  chr5              65331804 65332163  (7168213) + DIRS-4N1_DR       LTR/Ngaro              4103   4462     (0) 2966096  
  2692    8.4 15.9  0.2  chr5              65332164 65332640  (7167736) C DNA-X-3_DR        DNA                   (922)    552       1 2966095  
   496    6.8  8.5  6.2  chr5              65332641 65332732  (7167644) + Rex1-56_DR        LINE/Rex-Babar         1091   1184     (2) 2966097  
  1186    3.6  0.0  0.0  chr5              65332869 65333005  (7167371) + SINE2-3_DR        SINE/tRNA-V-RTE         232    368     (0) 2966098  
  1010   14.3  0.0  1.2  chr5              65332873 65333035  (7167341) + TE-X-7_DR         LINE?/Penelope?         144    304   (535) 2966099 *
  1056    8.5  0.7  1.3  chr5              65333006 65333017  (7167359) + EnSpm-6N1_DR      DNA/CMC-EnSpm          6311   6423  (2813) 2966100  
   209   16.6 12.3  1.2  chr5              65333399 65333471  (7166905) C EnSpm-21_DR       DNA/CMC-EnSpm        (6888)   2262    2182 2966101  
  1502   13.8 10.0  2.6  chr5              65334230 65334519  (7165857) C HE1_DR1           SINE/tRNA-V-RTE        (12)    390      80 2966102  
  6576    7.6  2.5  0.1  chr5              65334534 65335440  (7164936) C piggyBac-N1_DR    DNA/PiggyBac           (57)    948      20 2966103  
   484   17.2 17.9  0.7  chr5              65335449 65335571  (7164805) C DNAX-16_DR        DNA                   (218)    205      62 2966104  
  2016    5.1  2.5 15.3  chr5              65335672 65336039  (7164337) + DNA-4-5_DR        DNA                     139    465   (462) 2966105  
  3021   10.3  2.5  1.1  chr5              65336060 65336572  (7163804) + TE-X-11_DR        Unknown                1661   2180    (26) 2966106  
  1585    9.3 22.2  0.0  chr5              65336759 65337037  (7163339) + Kolobok-N2_DR     DNA/Kolobok-T2            1    341  (1030) 2966107  
   251   21.6 11.4  2.4  chr5              65337461 65337574  (7162802) + hAT-N164_DR       DNA/hAT-Tip100          784    907  (1133) 2966108  
   206   24.1  0.0  0.0  chr5              65337663 65337716  (7162660) + hAT-N198_DR       DNA/hAT-Charlie         907    960   (439) 2966109  
  3300    8.7 12.1  0.2  chr5              65337717 65338212  (7162164) C Harbinger-8N1_DR  DNA/PIF-Harbinger       (0)    555       1 2966110  
  1547    8.6  0.5  0.0  chr5              65338218 65338426  (7161950) + DNA8-8B_DR        DNA/hAT-Charlie           1    210  (1013) 2966111  
  2565    4.7  0.7 12.4  chr5              65338428 65338841  (7161535) + DNA6-6_DR         DNA                    4193   4563  (6718) 2966112  
   222    3.1  0.0  3.1  chr5              65338845 65338872  (7161504) + DNA8-8B_DR        DNA/hAT-Charlie         222    248   (975) 2966113  
  3491   16.3  1.6  1.9  chr5              65338873 65339511  (7160865) C DIRS-8B_DR        LTR/Ngaro               (1)   7312    6676 2966114  
  1308   10.6 15.7  0.0  chr5              65339505 65339739  (7160637) + DNA8-8_DR         DNA/hAT-Charlie         261    532   (675) 2966115 *
   719   21.3 11.1  0.0  chr5              65340277 65340501  (7159875) C TDR6              DNA                     (0)    250       1 2966116  
   244   19.2  1.9  0.0  chr5              65340457 65340508  (7159868) + MuDR-2N1_DR       DNA/MULE-MuDR          6670   6722  (5503) 2966117 *
   227   22.4  0.0  3.0  chr5              65340532 65340600  (7159776) C SAT-26B_DR        Satellite             (350)    443     377 2966118 *
   239   24.8  3.0  6.2  chr5              65340548 65340561  (7159815) + DNA2-7_DR         DNA                    4299   4309  (5341) 2966119  
   859   11.9 13.7  0.0  chr5              65340562 65340729  (7159647) + ANGEL             DNA/Kolobok               1    191   (118) 2966120  
   231   24.4  4.9  4.9  chr5              65340647 65340684  (7159692) + EnSpm-17_DR       DNA/CMC-EnSpm          2692   2828  (6448) 2966121 *
   231    9.7  0.0  0.0  chr5              65340710 65340740  (7159636) C Kolobok-4N1_DR    DNA/Kolobok-T2        (201)   1468    1438 2966122  
  3043    6.0  3.5  3.2  chr5              65340741 65341171  (7159205) + HATN3B_DR         DNA/hAT-Tip100            1    432   (547) 2966123  
  6435    2.6  3.4  0.0  chr5              65341195 65341954  (7158422) C DNA2-2_DR         DNA                     (0)    786       1 2966124  
  1478   12.6 10.5  2.3  chr5              65341971 65342255  (7158121) + HATN3_DR          DNA/hAT-Tip100          264    571     (0) 2966125  
   470   12.2  3.2  3.2  chr5              65342256 65342347  (7158029) + DNA-1-11_DR       DNA                      18    109   (615) 2966126  
   202   11.1  2.2  2.2  chr5              65343275 65343320  (7157056) + hAT-N54B_DR       DNA/hAT-Ac               42     87   (407) 2966127  
   468   11.8  0.0  0.0  chr5              65343334 65343401  (7156975) C Merlin-1_DR       DNA/Merlin           (8976)   1551    1484 2966128  
   272   13.2  3.8  0.0  chr5              65343356 65343404  (7156972) + Merlin-2_DR       DNA/Merlin            10101  10151  (3770) 2966129 *
  1665    9.1  0.5  0.0  chr5              65343405 65343623  (7156753) + HATN8_DR          DNA/Zisupton              1    220    (35) 2966130 *
  2680    6.2  1.1  0.5  chr5              65343620 65343995  (7156381) + Gypsy-215_DR-LTR  LTR/Gypsy               171    548   (214) 2966131  
   217   17.3  0.0  5.2  chr5              65343958 65343977  (7156399) + Helitron-2_DR     RC/Helitron           11742  11799 (15613) 2966132 *
   225    9.8  0.0  0.0  chr5              65343978 65343988  (7156388) + DIRS-4N1_DR       LTR/Ngaro              3024   3064  (1398) 2966133  
   240    0.0  0.0  0.0  chr5              65343989 65344018  (7156358) C hAT-N168_DR       DNA/hAT-Charlie       (649)   1207    1178 2966134  
  2427   17.0 24.1  4.8  chr5              65344526 65344541  (7155835) C Merlin-2_DR       DNA/Merlin           (2734)  11187   11151 2966135  
  2911    9.8 14.2  0.2  chr5              65344542 65345013  (7155363) + TE-X-1_DR         DNA                       1    538   (940) 2966136 *
  3280    8.9  1.1  1.1  chr5              65345011 65345462  (7154914) + TE-X-1_DR         DNA                    1027   1478     (0) 2966137  
  2427   17.0 24.1  4.8  chr5              65345014 65345443  (7154933) C Merlin-2_DR       DNA/Merlin           (2734)  11150   10101 2966135 *
   235   16.3  1.4  8.7  chr5              65345424 65345439  (7154937) + IS3EU-1_DR        DNA/IS3EU              6613   6658  (2046) 2966138 *
   264   13.7  0.0  2.0  chr5              65345440 65345491  (7154885) + DNA-8-24_DR       DNA/hAT-Tip100           53    103  (1680) 2966139  
   204   13.5  0.0  3.9  chr5              65345455 65345508  (7154868) C hAT-N168_DR       DNA/hAT-Charlie       (644)   1212    1161 2966134 *
   227    0.0  2.4  0.0  chr5              65345463 65345504  (7154872) + MuDR-2_DR         DNA/MULE-MuDR         16412  16454  (7479) 2966140 *
   285   17.0  7.5  0.0  chr5              65345494 65345546  (7154830) C hAT-N34B_DR       DNA/hAT-Ac             (18)    824     768 2966141  
   224    7.7 11.3  1.7  chr5              65345505 65345515  (7154861) + Helitron-2_DR     RC/Helitron            6296   6353 (21059) 2966142 *
   200   18.8  3.1  0.0  chr5              65345516 65345526  (7154850) C CryptonV-N5_DR    DNA/Crypton-V       (13009)  11528   11463 2966143  
  2169   19.8 18.4  5.2  chr5              65346183 65346748  (7153628) + TDR13D            DNA                       1    531   (231) 2966144  
   417   18.9  0.8  9.1  chr5              65346772 65346992  (7153384) + TDR13             DNA                     419    532   (240) 2966145 *
   499   18.9  0.9  9.0  chr5              65346962 65347313  (7153063) + TDR13             DNA                     419    534   (238) 2966145 *
   759   22.7 10.1  1.8  chr5              65347280 65347594  (7152782) + TDR13D            DNA                     327    748    (14) 2966146  
  1000    8.3 12.7  0.5  chr5              65348661 65348841  (7151535) + hAT-N64_DR        DNA/hAT-Ac                3    205  (1384) 2966147  
  2225    6.1  0.0 18.6  chr5              65348843 65349263  (7151113) + HE2_DR            SINE/tRNA-V-RTE           3    357     (6) 2966148 *
  4055    7.3 18.7  5.9  chr5              65349262 65350048  (7150328) + hAT-N64_DR        DNA/hAT-Ac              194   1075   (514) 2966149  
   431   13.1 29.5  1.9  chr5              65350028 65350048  (7150328) + Merlin-1_DR       DNA/Merlin             4857   4913  (5614) 2966150 *
   473   14.7 14.7  0.0  chr5              65350049 65350164  (7150212) C Mariner-6_DR      DNA/TcMar-Tc1        (1273)    356     224 2966151  
   431   13.1 29.5  1.9  chr5              65350165 65350237  (7150139) + Merlin-1_DR       DNA/Merlin             4914   5123  (5404) 2966150  
   370   18.5 18.7  7.9  chr5              65350238 65350263  (7150113) + hAT-N21B_DR       DNA/hAT-Ac              879   1138   (163) 2966152  
   868    8.9  1.6  0.0  chr5              65350436 65350558  (7149818) + SINE2-5_DR        SINE/tRNA-V-RTE         158    282     (0) 2966153  
   732   16.7 12.1  0.0  chr5              65350442 65350615  (7149761) C DNAX-23_DR        DNA                  (2230)   9571    9377 2966154 *
   852   10.8  1.2  3.1  chr5              65350613 65350774  (7149602) C EnSpm-N16_DR      DNA/CMC-EnSpm          (43)    159       1 2966155  
   327   20.6  1.6  6.7  chr5              65351797 65351818  (7148558) C DNA6-1_DR         DNA/hAT-hAT5          (415)    734     719 2966156  
   751   15.5  5.2  3.9  chr5              65351819 65351972  (7148404) + ANGEL             DNA/Kolobok               1    156   (153) 2966157  
  4471   10.8  8.1  0.4  chr5              65351975 65352691  (7147685) C TDR13             DNA                     (0)    772       1 2966158  
   271   28.9  4.8  1.1  chr5              65352618 65352701  (7147675) + DNA9-3_DR         DNA/MULE-MuDR?         5705   5791  (5588) 2966159 *
   260   18.0  0.0  0.0  chr5              65352693 65352742  (7147634) + ANGEL             DNA/Kolobok             155    204   (105) 2966160 *
  4079    9.0  5.3  0.7  chr5              65352717 65353355  (7147021) + DIRS-9C_DR        LTR/Ngaro              6801   7384     (0) 2966161  
   390   15.2  0.0  0.0  chr5              65353309 65353374  (7147002) + ANGEL             DNA/Kolobok             244    309     (0) 2966162 *
   417   11.5  0.0  0.0  chr5              65353318 65353378  (7146998) C EnSpm-17_DR       DNA/CMC-EnSpm        (6510)   2766    2706 2966163  
   251   27.1  5.7  4.0  chr5              65353379 65353440  (7146936) C IS3EU-1_DR        DNA/IS3EU            (4744)   3960    3836 2966164  
   202   10.3  7.7  0.0  chr5              65353436 65353474  (7146902) + EnSpm-N21_DR      DNA/CMC-EnSpm            29     70   (409) 2966165 *
  1480   12.9  0.4  1.5  chr5              65353508 65353769  (7146607) + EnSpm-N21_DR      DNA/CMC-EnSpm           153    411    (68) 2966166  
  1212   16.1 20.5  0.6  chr5              65353770 65354061  (7146315) + DIRS-4N1-LTR_DR   LTR/Ngaro                 1    346     (8) 2966167  
   412    7.8  1.6  0.0  chr5              65354067 65354130  (7146246) + EnSpm-N21_DR      DNA/CMC-EnSpm           415    479     (0) 2966168  
   215   14.3  2.3  2.3  chr5              65355209 65355251  (7145125) + TC1DR3            DNA/TcMar-Tc1             8     50  (1175) 2966169 *
  4402    6.7  5.3  2.9  chr5              65355231 65355872  (7144504) + TC1DR3            DNA/TcMar-Tc1           327    983   (242) 2966170  
  9185    3.2  3.3  0.1  chr5              65355873 65356980  (7143396) + Harbinger3N_DR    DNA/PIF-Harbinger         1   1144     (0) 2966171  
   274   25.3  2.7  0.0  chr5              65356983 65357057  (7143319) C SINE3-1a          SINE/5S-Deu-L2        (400)    170      94 2966172  
   486   28.5  0.6  1.3  chr5              65357059 65357218  (7143158) + DNA-N28_DR        DNA/PIF-Harbinger         7    165   (400) 2966173  
   282   25.0 13.6  1.6  chr5              65357214 65357323  (7143053) + TDR19C            DNA/hAT-Charlie         197    319    (77) 2966174 *
  1087   17.7  2.7  0.0  chr5              65357830 65358015  (7142361) C DNA-N23_DR        DNA                     (3)    395     205 2966175  
   410   18.7  0.0  4.4  chr5              65357995 65358015  (7142361) C Merlin-2_DR       DNA/Merlin           (9003)   4918    4902 2966176 *
  3064    9.1  9.6  0.0  chr5              65358016 65358475  (7141901) C TC1DR3            DNA/TcMar-Tc1           (0)   1225     722 2966177  
   579    4.2  0.0  0.0  chr5              65358472 65358542  (7141834) C TC1DR3            DNA/TcMar-Tc1        (1154)     71       1 2966178 *
   269    8.1  0.0  0.0  chr5              65358513 65358549  (7141827) C DNA8-26_DR        DNA                  (2995)   1535    1499 2966179 *
  1221   11.1  9.0  0.0  chr5              65358543 65358731  (7141645) C DNA-N23_DR        DNA                   (192)    206       1 2966175  
  2625   12.2  0.5  4.8  chr5              65358751 65359180  (7141196) C Harbinger-5N1B_DR DNA/PIF-Harbinger    (1534)    412       1 2966180  
   796   22.0  0.0  1.6  chr5              65359181 65359358  (7141018) + ANGEL             DNA/Kolobok             134    308     (1) 2966181  
   281   31.7  1.2  1.8  chr5              65359211 65359355  (7141021) + IS3EU-1_DR        DNA/IS3EU              4029   4172  (4532) 2966182 *
   618   12.1  0.0  0.0  chr5              65359356 65359443  (7140933) + EnSpm-N7_DR       DNA/CMC-EnSpm             1     88  (2151) 2966183  
  1586    4.2  0.5  0.0  chr5              65359444 65359635  (7140741) C LTR-11_DR-LTR     LTR                     (0)    193       1 2966184  
   327    2.3  0.0  0.0  chr5              65359636 65359678  (7140698) C LTR-11_DR-I       LTR                     (0)     43       1 2966185  
  1632    3.1  0.0  0.0  chr5              65359679 65359871  (7140505) C LTR-11_DR-LTR     LTR                     (0)    193       1 2966186  
  1087   15.3 35.0  0.7  chr5              65359872 65359961  (7140415) + hAT-N22B_DR       DNA/hAT-Ac              326    731   (648) 2966187  
  1280    9.8  5.2  4.2  chr5              65359962 65360174  (7140202) + EnSpm-N7_DR       DNA/CMC-EnSpm          2025   2239     (0) 2966188  
   399   22.2  2.0  2.0  chr5              65360239 65360339  (7140037) + DNA-N28_DR        DNA/PIF-Harbinger       465    565     (0) 2966189  
   315   13.8  3.5  0.0  chr5              65360340 65360393  (7139983) C SINE3-1           SINE/5S-Deu-L2        (482)    108      53 2966190  
   323   22.0  1.4  9.2  chr5              65360881 65360901  (7139475) C Kolobok-4_DR      DNA/Kolobok-T2       (3100)   3531    3497 2966191  
   324   20.0  0.0  0.0  chr5              65360902 65360925  (7139451) + Zisupton-6_DR     DNA/Zisupton           8920   8943 (13173) 2966192  
  2574    7.0  9.1  1.1  chr5              65360926 65361342  (7139034) C Mariner-N38_DR    DNA/TcMar-Tc1           (0)    547      98 2966193  
   323   22.0  1.4  9.2  chr5              65360967 65361020  (7139356) C Kolobok-4_DR      DNA/Kolobok-T2       (3100)   3496    3402 2966191 *
   944   12.7 16.7  0.4  chr5              65361158 65361378  (7138998) C CryptonV-3_DR     DNA/Crypton-V       (22268)   1185     929 2966194  
   338   10.4  2.2  1.5  chr5              65361368 65361451  (7138925) + Helitron-N3_DR    RC/Helitron            1536   1585  (1431) 2966195 *
   340   18.4  2.7  1.8  chr5              65361481 65361591  (7138785) + TDR9              DNA                      97    208     (0) 2966196  
  2345   10.3  3.8  4.3  chr5              65361592 65361890  (7138486) C HE1_DR1           SINE/tRNA-V-RTE        (99)    303       7 2966197  
  1247   23.1  2.2  6.7  chr5              65361595 65361951  (7138425) C DNA9-3_DR         DNA/MULE-MuDR?       (1470)   9909    9568 2966198 *
   276    6.9  3.3  3.5  chr5              65361884 65361973  (7138403) C ENSPM-6_DR        DNA/CMC-EnSpm        (4246)  28370   28289 2966199 *
   507   20.1  9.8  2.8  chr5              65362852 65363086  (7137290) + hAT-N91_DR        DNA/hAT-Ac                1    251   (104) 2966200  
   480   16.2  0.3  2.0  chr5              65363137 65363649  (7136727) + A-rich            Low_complexity            1    504     (0) 2966201  
   275   21.5  6.8  3.1  chr5              65363152 65363678  (7136698) C DNA-N26B_DR       DNA                    (22)   1132     587 2966202 *
   290    7.6  6.3  0.0  chr5              65364959 65365037  (7135339) C Polinton-4N1_DR   DNA/Maverick         (5600)   4836    4753 2966203 *
   359    1.2  2.5  0.0  chr5              65364969 65365048  (7135328) C hAT-2n1_DR        DNA/hAT-Charlie        (91)   1119    1038 2966204  
   296   14.3  0.0  2.6  chr5              65364989 65365067  (7135309) + IS3EU-1_DR        DNA/IS3EU              1923   1999  (6705) 2966205 *
   252   15.1  3.1  4.2  chr5              65365049 65365063  (7135313) + Polinton-1_DR     DNA/Maverick          17663  17756   (729) 2966206 *
   629   25.5  2.2  1.9  chr5              65365062 65365193  (7135183) C hAT-N22_DR        DNA/hAT-Ac           (1094)    644     344 2966207  
   650   24.7  0.6  1.7  chr5              65365194 65365374  (7135002) + (CGAA)n           Simple_repeat             2    180     (0) 2966208  
   212   19.5  0.0  0.0  chr5              65365728 65365768  (7134608) + EnSpm-N27B_DR     DNA/CMC-EnSpm            20     60   (113) 2966209 *
   224    7.1  0.0  0.0  chr5              65365744 65365771  (7134605) C EnSpm-N27B_DR     DNA/CMC-EnSpm          (35)    138     111 2966210  
  1457    9.3  5.0  0.4  chr5              65365779 65366016  (7134360) C Merlin-2_DR       DNA/Merlin           (7178)   6743    6495 2966211  
   489   12.3  4.1  0.0  chr5              65366040 65366112  (7134264) C Kolobok-1N2_DR    DNA/Kolobok-T2        (184)    506     431 2966212 *
   802   23.6  4.0  1.5  chr5              65366074 65366118  (7134258) C TDR8B             DNA/hAT-Ac             (86)    877     828 2966213  
  2558    7.7  0.0  0.0  chr5              65366119 65366444  (7133932) C Harbinger-2_DR    DNA/PIF-Harbinger       (0)   4327    4002 2966214 *
  2700    5.7  1.7  8.9  chr5              65366443 65366849  (7133527) C Harbinger-2_DR    DNA/PIF-Harbinger    (3947)    380       1 2966215  
   238   20.0  0.0  0.0  chr5              65366812 65366856  (7133520) + TDR8B             DNA/hAT-Ac              794    838   (125) 2966216 *
   851    8.7  8.4 19.6  chr5              65366851 65367064  (7133312) + LOOPERN4B_DR      DNA/Kolobok-T2          256    449    (54) 2966217 *
  1699    1.0  1.0  0.0  chr5              65367063 65367267  (7133109) + DNA9-3_DR         DNA/MULE-MuDR?        10373  10579   (800) 2966218  
   230   15.3  9.3  3.5  chr5              65367254 65367307  (7133069) + LOOPERN4B_DR      DNA/Kolobok-T2          443    499     (4) 2966219 *
   779    4.5  0.5  2.3  chr5              65368612 65369236  (7131140) + (TTATA)n          Simple_repeat             1    613     (0) 2966220  
   324   14.5  3.2  0.0  chr5              65369397 65369458  (7130918) + LOOPERN3B_DR      DNA/Kolobok-T2          986   1049     (0) 2966221  
   245   15.7  1.4  9.2  chr5              65369485 65369554  (7130822) + CryptonV-N5_DR    DNA/Crypton-V          5753   5817 (18720) 2966222 *
   307   26.0  2.1  0.0  chr5              65369515 65369610  (7130766) + DNA8-10_DR        DNA/hAT-Ac             2114   2211  (1807) 2966223  
  1296    8.8  0.0  0.6  chr5              65370028 65370209  (7130167) + MuDR-N2_DR        DNA/MULE-MuDR             1    181   (142) 2966224  
  2217    7.4 16.0  1.5  chr5              65370210 65370565  (7129811) + DNA-2-2_DR        DNA                       1    407     (0) 2966225  
   645    7.0 25.2  0.0  chr5              65370566 65370680  (7129696) + MuDR-N2_DR        DNA/MULE-MuDR           180    323     (0) 2966226  
   571    6.5  3.9  0.0  chr5              65371294 65371370  (7129006) + HATN8_DR          DNA/Zisupton              1     80   (175) 2966227  
  1764    7.9  3.6  0.0  chr5              65371401 65371652  (7128724) + Mariner-N7_DR     DNA/TcMar                 1    261     (0) 2966228  
   383   16.9  0.0  0.0  chr5              65371599 65371663  (7128713) + ENSPM-6_DR        DNA/CMC-EnSpm         17864  17928 (14688) 2966229 *
  1059   12.2  7.0  0.0  chr5              65371653 65371882  (7128494) + HATN1_DR          DNA/hAT                  61    306   (121) 2966230  
   317   11.5  1.9  0.0  chr5              65371955 65372006  (7128370) + CryptonV-N5_DR    DNA/Crypton-V          2820   2872 (21665) 2966231  
   247   16.4  0.0  1.8  chr5              65372109 65372164  (7128212) C EnSpm-6N1_DR      DNA/CMC-EnSpm        (6959)   2277    2223 2966232  
  3787   16.3  7.6  1.6  chr5              65372230 65372953  (7127423) + TDR13             DNA                      19    772     (0) 2966233  
  2635    7.8  0.0  3.0  chr5              65372954 65373326  (7127050) + HE2_DR            SINE/tRNA-V-RTE           2    363     (0) 2966234  
   893   15.1  8.4  0.0  chr5              65373170 65373348  (7127028) + ZFERV-2N2-I_DR    LTR/ERV1               5739   5932  (1515) 2966235 *
   234   14.6  6.2  0.0  chr5              65373707 65373754  (7126622) C DNAX-21_DR        DNA                    (43)    155     105 2966236  
   201   15.6  0.0  0.0  chr5              65373754 65373785  (7126591) + DNA2-7_DR         DNA                    2008   2039  (7611) 2966237 *
  1912    8.6  1.4  0.0  chr5              65373865 65374142  (7126234) + TDR2              DNA/TcMar-Tc1           654    935     (2) 2966238  
   222   15.8  0.0  0.0  chr5              65374167 65374204  (7126172) C Tc1-4_DR          DNA/TcMar-Tc1        (1534)     38       1 2966239  
   290   22.3  0.0  4.2  chr5              65375238 65375312  (7125064) C EnSpm-N21_DR      DNA/CMC-EnSpm         (120)    359     288 2966240  
   627    9.0  0.0  0.0  chr5              65375366 65375454  (7124922) C TDR13             DNA                   (218)    554     466 2966241  
  1315   16.5 11.1  0.7  chr5              65375624 65375885  (7124491) + TDR13C            DNA                       1    289   (391) 2966242  
  1010   14.7  6.5  0.0  chr5              65375886 65376069  (7124307) C TDR13             DNA                    (30)    742     547 2966243  
  3364   12.2  3.1  0.6  chr5              65376071 65376589  (7123787) + TDR13B            DNA                       1    532   (231) 2966244  
  1564   17.6 22.5  9.6  chr5              65376590 65376672  (7123704) + DNA9-3_DR         DNA/MULE-MuDR?         5106   5778  (5601) 2966245 *
  1939   15.5 18.0  1.4  chr5              65376659 65377092  (7123284) C TDR13             DNA                   (243)    529      39 2966243  
   748   19.3 26.7  0.7  chr5              65377074 65377313  (7123063) + TDR13             DNA                     470    771     (1) 2966246 *
   252   14.5  6.8  5.4  chr5              65377746 65377762  (7122614) + DNA11TA1_DR       DNA/CMC-EnSpm           101    118    (85) 2966247  
   734   10.0 13.8  0.0  chr5              65377763 65377892  (7122484) C DNA11TA1B_DR      DNA/CMC-EnSpm           (2)    201      54 2966248  
   312   14.9  0.0 10.3  chr5              65378022 65378034  (7122342) C hAT-N53B_DR       DNA/hAT-Ac           (2040)   2137    2103 2966249  
   359    8.0  0.0  4.0  chr5              65378035 65378086  (7122290) + DNA-2-2_DR        DNA                       1     50   (357) 2966250  
   482   24.5  5.2  8.7  chr5              65378171 65378420  (7121956) C Helitron-N5_DR    RC/Helitron          (7237)   2272    2031 2966251 *
  1022   25.9  3.6 10.9  chr5              65378202 65379119  (7121257) C MOSAT_DR          Satellite            (1276)    850       1 2966252  
   213   26.1  6.7 13.6  chr5              65378985 65379148  (7121228) C Helitron-N5_DR    RC/Helitron           (388)   9121    8968 2966253 *
   224   25.4  0.0  0.0  chr5              65379584 65379650  (7120726) C Helitron-N5_DR    RC/Helitron          (4476)   5033    4967 2966254  
  7408   10.3  4.6 14.3  chr5              65379844 65381324  (7119052) + Kolobok-N2A_DR    DNA/Kolobok-T2            1   1355     (0) 2966255  
  1037   18.7  3.5  6.5  chr5              65381514 65382541  (7117835) C SAT-2_DR          Satellite              (33)    997       1 2966256  
  9183    4.6  1.8  2.1  chr5              65382756 65384019  (7116357) + Crack-5_DR        LINE/L2                 782   2042     (1) 2966257  
  1636   11.3 20.4  0.8  chr5              65384556 65384859  (7115517) C HE1_DR1           SINE/tRNA-V-RTE        (14)    388      26 2966258  
  1114   22.5  9.7 21.9  chr5              65384558 65384924  (7115452) C Merlin-1_DR       DNA/Merlin           (1478)   9049    8586 2966259 *
  1829   10.6  1.1  0.8  chr5              65384925 65385191  (7115185) + hAT-N168_DR       DNA/hAT-Charlie         165    432  (1424) 2966260  
  1622   14.2  6.5  0.7  chr5              65385190 65385479  (7114897) + HE1_DR1           SINE/tRNA-V-RTE          51    357    (45) 2966261 *
  1114   22.5  9.7 21.9  chr5              65385192 65385477  (7114899) C Merlin-1_DR       DNA/Merlin           (1478)   8585    8222 2966259 *
   252    3.5  0.0  0.0  chr5              65385488 65385516  (7114860) C Harbinger-8N1_DR  DNA/PIF-Harbinger     (201)    354     326 2966262  
   224   19.0  2.5  1.2  chr5              65385494 65385573  (7114803) C DIRS-1D-I_DR      LTR/Ngaro            (5056)    985     905 2966263 *
   250   13.3  0.0  0.0  chr5              65385505 65385594  (7114782) + (TTTA)n           Simple_repeat             4     93     (0) 2966264 *
  3758    7.3  0.4  0.2  chr5              65385558 65386096  (7114280) C L1-20_DR          LINE/L1                 (6)   6032    5523 2966265  
  2492    8.2  0.0  3.2  chr5              65386068 65386418  (7113958) C Harbinger-8N1_DR  DNA/PIF-Harbinger     (215)    340       1 2966266 *
   619   16.5  7.1  0.7  chr5              65386864 65387003  (7113373) + Harbinger-N32_DR  DNA/PIF-Harbinger         1    149   (257) 2966267  
   259    2.9  0.0  2.9  chr5              65387016 65387051  (7113325) C Copia-11G_DR-LTR  LTR/Gypsy?              (0)    477     443 2966268 *
  6117    6.7  2.3  0.2  chr5              65387051 65387876  (7112500) C Rex1-38_DRe       LINE/Rex-Babar          (7)   3456    2614 2966269  
  1995   15.7  3.9  2.1  chr5              65387880 65388295  (7112081) C Copia-11G_DR-LTR  LTR/Gypsy?             (34)    444      22 2966268  
   238   15.9  0.0  4.5  chr5              65388308 65388346  (7112030) + Harbinger-N32_DR  DNA/PIF-Harbinger       182    218   (188) 2966270  
  1457   12.4 10.6  2.5  chr5              65388347 65388622  (7111754) C TDR13             DNA                     (0)    772     411 2966271  
   457   11.0  9.8  0.0  chr5              65388617 65388698  (7111678) + TDR13             DNA                     679    768     (4) 2966272 *
   353   14.3  1.8  6.0  chr5              65389435 65389667  (7110709) + (TAA)n            Simple_repeat             1    223     (0) 2966273  
   245   18.4  1.9  8.7  chr5              65389842 65390000  (7110376) + DNA9-3_DR         DNA/MULE-MuDR?          960   1060 (10319) 2966274  
   204   18.0  5.9  4.0  chr5              65389920 65389944  (7110432) + DNA-1-7_DR        DNA/PIF-Harbinger       632    676   (762) 2966275 *
   228   17.4  8.4  2.7  chr5              65389945 65390015  (7110361) C EnSpm-N37_DR      DNA/CMC-EnSpm        (6058)    589     515 2966276  
   215   12.2  2.3  4.8  chr5              65389959 65390044  (7110332) C hAT-N75_DR        DNA/hAT-Charlie       (257)   1070     987 2966277 *
   364   14.4  0.0  5.0  chr5              65389980 65390147  (7110229) + (TAA)n            Simple_repeat             3    162     (0) 2966278  
   204   18.0  5.9  4.0  chr5              65390045 65390139  (7110237) + DNA-1-7_DR        DNA/PIF-Harbinger       677    855   (583) 2966275 *
   289    4.6  0.0  0.0  chr5              65390090 65390154  (7110222) + hAT-N178B_DR      DNA/hAT-Ac              138    202  (1681) 2966279  
   264   13.9  4.7  0.0  chr5              65390155 65390171  (7110205) C L1-11_DR          LINE/L1              (1072)   6248    6163 2966280  
   235   10.8  0.0  0.0  chr5              65390156 65390192  (7110184) + hAT-N203_DR       DNA/hAT-Tip100          912    948  (4593) 2966281 *
  2254   11.6  5.0  1.1  chr5              65390189 65390545  (7109831) C SINE2-4_DR        SINE/tRNA-V-RTE         (0)    371       1 2966282  
   310   21.1  0.0  2.8  chr5              65390482 65390554  (7109822) + DNA8-10_DR        DNA/hAT-Ac             2750   2820  (1198) 2966283 *
  1278    9.2  0.0  0.0  chr5              65390896 65391065  (7109311) C hAT-N22C_DR       DNA/hAT-Ac            (247)    447     278 2966284  
  3781   10.3  4.4  0.3  chr5              65391066 65391638  (7108738) + DIRS-1D-LTR_DR    LTR/Ngaro                 4    599     (2) 2966285  
  3723   11.0  0.6  0.4  chr5              65391639 65392176  (7108200) C hAT-N22B_DR       DNA/hAT-Ac            (619)    760     222 2966286  
   857   15.3  0.6  1.9  chr5              65392152 65392311  (7108065) C EnSpm-17_DR       DNA/CMC-EnSpm        (6290)   2986    2829 2966287 *
  2635    7.0  2.2  0.0  chr5              65392180 65392536  (7107840) C SINE2-3_DR        SINE/tRNA-V-RTE         (3)    365       1 2966288  
   698   18.6  4.2  4.7  chr5              65392537 65392569  (7107807) C EnSpm-N11_DR      DNA/CMC-EnSpm        (3782)   1571    1540 2966289 *
  1401    9.3  4.4  0.8  chr5              65392540 65392767  (7107609) C hAT-N22C_DR       DNA/hAT-Ac            (455)    239       4 2966284  
   454   24.8  2.6  2.6  chr5              65392925 65393040  (7107336) + DNA6-6_DR         DNA                    7882   7997  (3284) 2966290 *
  1060   28.2  5.2  7.5  chr5              65392954 65393285  (7107091) C DNA8-23_DR        DNA                  (4479)   2260    1698 2966291  
  1274   13.9  3.7  2.4  chr5              65393286 65393528  (7106848) + HE1_DR1           SINE/tRNA-V-RTE         143    388    (14) 2966292  
  9873    1.6  1.2  0.0  chr5              65393881 65395024  (7105352) C L2-2_DRe          LINE/L2                 (0)   4238    3081 2966293  
   352   18.1  6.0  0.0  chr5              65395088 65395170  (7105206) + CryptonV-N6_DR    DNA/Crypton-V           261    348   (214) 2966294  
   324   16.2  1.4  4.3  chr5              65395181 65395251  (7105125) + CryptonV-N6_DR    DNA/Crypton-V           410    478    (84) 2966295 *
   850   20.0  6.8  2.6  chr5              65395233 65395260  (7105116) C EnSpm-N39C_DR     DNA/CMC-EnSpm?       (3243)    350     314 2966296  
  3591    6.5 10.3  0.2  chr5              65395261 65395765  (7104611) + EnSpm-N39B_DR     DNA/CMC-EnSpm?            1    556     (9) 2966297  
   836   14.6  2.1  0.0  chr5              65395773 65395916  (7104460) C Kolobok-N1_DR     DNA/Kolobok-T2?       (652)    147       1 2966298  
   990   16.5  5.3  0.0  chr5              65396298 65396485  (7103891) + Kolobok-N16_DR    DNA/Kolobok?            380    577   (665) 2966299  
  2110   19.4  5.6  4.9  chr5              65396494 65397164  (7103212) + Kolobok-N16_DR    DNA/Kolobok?              1    745   (398) 2966300  
  7133    5.0  2.6  5.4  chr5              65397175 65398213  (7102163) + LOOPERN3_DR       DNA/Kolobok-T2            1   1011     (0) 2966301  
   924   20.6 20.3  3.7  chr5              65398226 65398648  (7101728) + Kolobok-N16_DR    DNA/Kolobok?            737   1227    (15) 2966302  
  1950    7.5  3.4  4.7  chr5              65398663 65398983  (7101393) + hAT-N47B_DR       DNA/hAT-Tip100            1    317   (671) 2966303  
  1772   11.3 16.4  5.4  chr5              65398984 65399046  (7101330) C hAT-N47_DR        DNA/hAT-Tip100          (0)    424       1 2966304  
   826   15.4  0.6  7.3  chr5              65399119 65399279  (7101097) + TC1DR3            DNA/TcMar-Tc1            87    237   (988) 2966305  
   385   11.5  0.0  0.0  chr5              65399279 65399330  (7101046) + TC1DR3            DNA/TcMar-Tc1           322    373   (852) 2966306 *
   424   22.4 10.3  0.0  chr5              65399340 65399455  (7100921) + TC1DR3B           DNA/TcMar-Tc1           462    589   (300) 2966307  
   770   21.5  2.8  0.6  chr5              65399510 65399687  (7100689) + TC1DR3            DNA/TcMar-Tc1           885   1066   (159) 2966308  
   374   21.8 14.5  1.8  chr5              65399606 65399750  (7100626) C DNA8-26_DR        DNA                  (2598)   1932    1770 2966309 *
  2013   11.2  3.0  0.0  chr5              65399971 65400275  (7100101) + TDR2              DNA/TcMar-Tc1             1    314   (623) 2966310  
  1659   15.5  4.4  1.6  chr5              65400307 65400673  (7099703) C Gypsy97-LTR-B_DR  LTR/Gypsy              (26)    377       1 2966311  
  4680    6.3  2.1  0.8  chr5              65400674 65401293  (7099083) + TDR2              DNA/TcMar-Tc1           310    937     (0) 2966312  
   485   13.5  0.0  0.0  chr5              65401364 65401437  (7098939) + DNA-N21_DR        DNA/hAT-Charlie?        259    332     (2) 2966313  
   236   13.7 10.3  6.2  chr5              65401522 65401599  (7098777) + EnSpm-N24_DR      DNA/CMC-EnSpm            44    124   (377) 2966314 *
   748    6.8  4.1  2.4  chr5              65401580 65401700  (7098676) C Mariner-N38_DR    DNA/TcMar-Tc1         (424)    123       1 2966315  
   546   16.6  2.2  5.4  chr5              65401585 65401718  (7098658) C MuDR-2_DR         DNA/MULE-MuDR        (7982)  15951   15822 2966316 *
   625    7.0 11.0  3.1  chr5              65401689 65401806  (7098570) + EnSpm-N24_DR      DNA/CMC-EnSpm           374    500     (1) 2966317  
   537   18.1  4.0  5.3  chr5              65401701 65401731  (7098645) + Kolobok-4_DR      DNA/Kolobok-T2         3372   3521  (3110) 2966318 *
   387   13.4  1.2  7.2  chr5              65402803 65402963  (7097413) + EnSpm-N34_DR      DNA/CMC-EnSpm           342    493   (597) 2966319  
   363   21.4  1.9  1.4  chr5              65402834 65402847  (7097529) + HATN16_DR         DNA/hAT-Charlie         704    753   (191) 2966320 *
   597    3.5  3.4  3.4  chr5              65402848 65402964  (7097412) C EnSpm-N36B_DR     DNA/CMC-EnSpm         (214)   3202    3086 2966321  
   550    5.2  0.0  8.1  chr5              65402857 65403003  (7097373) C hAT-N145_DR       DNA/hAT-Ac            (153)   1438    1303 2966322 *
  1949   24.6  0.0 17.0  chr5              65402878 65403361  (7097015) C Zisupton-6_DR     DNA/Zisupton        (13171)   8945    8390 2966323  
   363   21.4  1.9  1.4  chr5              65403004 65403031  (7097345) + HATN16_DR         DNA/hAT-Charlie         754    866    (78) 2966320 *
   836    0.0  1.5  0.0  chr5              65403362 65403566  (7096810) C EnSpm-N42_DR      DNA/CMC-EnSpm         (500)    752     545 2966324  
   441   23.3  2.4  3.1  chr5              65403458 65403476  (7096900) + HATN16_DR         DNA/hAT-Charlie         741    810   (134) 2966325 *
   525    9.2  3.2  2.4  chr5              65403477 65403599  (7096777) C P-1_DR            DNA/P                (2359)   7609    7486 2966326 *
   873   16.8  1.2  1.9  chr5              65403557 65403814  (7096562) C TDR13             DNA                    (30)    742     436 2966327 *
  1949   24.6  0.0 17.0  chr5              65403567 65403579  (7096797) C Zisupton-6_DR     DNA/Zisupton        (13171)   8389    8373 2966323  
   634   28.8  4.1  7.7  chr5              65403597 65403784  (7096592) C SAT-18_DR         Satellite            (1845)   1620    1395 2966328  
   441   23.3  2.4  3.1  chr5              65403600 65403621  (7096755) + HATN16_DR         DNA/hAT-Charlie         811    903    (41) 2966325 *
   744   11.7  0.0  1.8  chr5              65403785 65403897  (7096479) C TDR13             DNA                    (94)    678     568 2966329  
   634   28.8  4.1  7.7  chr5              65403898 65404161  (7096215) C SAT-18_DR         Satellite            (1845)   1394    1075 2966328 *
  1434   15.2 20.3  1.9  chr5              65404034 65404383  (7095993) C TDR13             DNA                    (94)    678     266 2966330  
   238   20.5  1.6 12.9  chr5              65404383 65404572  (7095804) + Zisupton-6_DR     DNA/Zisupton           8371   8541 (13575) 2966331 *
  1417   22.5  6.0 13.3  chr5              65404414 65405268  (7095108) + SAT-12_DR         Satellite                 1    792    (26) 2966332  
  2870   14.8  4.6  4.5  chr5              65405920 65406594  (7093782) C hAT-N22B_DR       DNA/hAT-Ac             (63)    631       1 2966333  
  1130    0.1  0.0  1.1  chr5              65406951 65407059  (7093317) + EnSpm-N42_DR      DNA/CMC-EnSpm           441    770   (482) 2966334  
   970   23.0  0.0  0.0  chr5              65407060 65407077  (7093299) C Zisupton-6_DR     DNA/Zisupton        (13171)   8945    8913 2966335  
   931   22.4  0.0  0.0  chr5              65407132 65407641  (7092735) + Zisupton-6_DR     DNA/Zisupton           8385   8894 (13222) 2966336 *
   970   23.0  0.0  0.0  chr5              65407350 65407620  (7092756) C Zisupton-6_DR     DNA/Zisupton        (13171)   8912    8392 2966335  
   610   21.0  0.0 32.5  chr5              65407462 65407934  (7092442) C Penelope-1_DR     LINE/Penelope         (302)   4144    3788 2966337 *
  1491   19.6  0.7 27.1  chr5              65407551 65408304  (7092072) + DNA8-10_DR        DNA/hAT-Ac             1601   2197  (1821) 2966338  
  1130    0.1  0.0  1.1  chr5              65407642 65407656  (7092720) + EnSpm-N42_DR      DNA/CMC-EnSpm           771    821   (431) 2966334 *
  1779   17.2 15.2  4.0  chr5              65407855 65408307  (7092069) C EnSpm-N11_DR      DNA/CMC-EnSpm        (1546)   3807    3306 2966339 *
  2349   12.6  0.3  0.8  chr5              65407942 65408300  (7092076) + SINE2-4_DR        SINE/tRNA-V-RTE          15    371     (0) 2966340  
  1270   24.0 12.0  5.9  chr5              65408163 65408839  (7091537) + Merlin-1_DR       DNA/Merlin             3977   4692  (5835) 2966341 *
  2019   22.6  4.2  7.2  chr5              65408301 65408660  (7091716) C Merlin-1_DR       DNA/Merlin           (5841)   4686    3988 2966341  
   936   20.8 20.9  3.4  chr5              65408516 65408541  (7091835) C DNA6-6_DR         DNA                  (6697)   4584    4424 2966342 *
  1488   13.3  0.3  8.9  chr5              65408542 65408847  (7091529) C SINE2-5_DR        SINE/tRNA-V-RTE         (0)    282       1 2966343  
   936   20.8 20.9  3.4  chr5              65408848 65408888  (7091488) C DNA6-6_DR         DNA                  (6697)   4423    4149 2966342  
   250   14.7  0.0  1.5  chr5              65411303 65411371  (7089005) + Helitron-N2_DR    RC/Helitron              32     99  (2364) 2966344 *
   314   13.3  0.0  0.0  chr5              65411312 65411386  (7088990) C DNA-1-7_DR        DNA/PIF-Harbinger     (693)    745     671 2966345  
   300   15.2  0.0  1.1  chr5              65411387 65411404  (7088972) + (TTA)n            Simple_repeat             2     93     (0) 2966346  
   284   17.0  0.9  0.0  chr5              65411405 65411417  (7088959) C DNA-6-N2_DR       DNA                   (793)   4263    4157 2966347  
   594   15.2  0.2 12.4  chr5              65411472 65411665  (7088711) + (TTA)n            Simple_repeat             1    203   (276) 2966348  
   287   13.2  2.2  0.0  chr5              65411666 65411756  (7088620) C DNA-1-7_DR        DNA/PIF-Harbinger     (665)    773     681 2966349  
   594   15.2  0.2 12.4  chr5              65411757 65412017  (7088359) + (TTA)n            Simple_repeat           204    479     (0) 2966348  
   232   17.7  4.0  3.0  chr5              65411930 65412028  (7088348) + DNA-TA-4_DR       DNA/TcMar              6048   6147  (3648) 2966350 *
   407   18.3  4.3  0.0  chr5              65412270 65412281  (7088095) C EnSpm-6N1_DR      DNA/CMC-EnSpm        (2808)   6428    6332 2966351  
   412   16.1  4.9  0.0  chr5              65412282 65412362  (7088014) C DNA8-10_DR        DNA/hAT-Ac           (1821)   2197    2113 2966352  
   375   19.3  6.8  0.0  chr5              65412289 65412376  (7088000) C DNA-X-3_DR        DNA                  (1011)    463     370 2966353 *
   739    9.7  0.0  0.0  chr5              65413191 65413293  (7087083) + TDR13C            DNA                       1    103   (577) 2966354  
   706   19.3  3.8  6.2  chr5              65413294 65413523  (7086853) C hAT-N48_DR        DNA/hAT              (1063)    600     404 2966355 *
  1565    7.0  1.5  0.0  chr5              65413352 65413552  (7086824) + hAT-N121_DR       DNA/hAT-Ac              514    717   (268) 2966356  
   524   14.1  0.0  0.0  chr5              65413551 65413628  (7086748) + hAT-N121_DR       DNA/hAT-Ac              906    983     (2) 2966357 *
  2124   16.4  8.1  2.4  chr5              65413650 65414154  (7086222) + TDR13             DNA                     158    680     (0) 2966358  
   331   22.8  1.1  3.4  chr5              65414155 65414241  (7086135) C ANGEL             DNA/Kolobok            (34)    275     191 2966359  
   257   15.6  3.2 18.3  chr5              65414398 65414491  (7085885) C Kolobok-N1_DR     DNA/Kolobok-T2?         (0)    799     718 2966360  
  1502   13.9  4.4  0.0  chr5              65414511 65414761  (7085615) + hAT-N187_DR       DNA/hAT-Charlie         916   1177     (0) 2966361  
  1375   10.8 17.1  0.3  chr5              65414762 65415028  (7085348) C Mariner-N38_DR    DNA/TcMar-Tc1         (234)    313       2 2966362  
   237   15.0  0.0  0.0  chr5              65414999 65415038  (7085338) + Helitron-N3_DR    RC/Helitron            2039   2078   (938) 2966363 *
   213   11.6  6.5  6.5  chr5              65415990 65416035  (7084341) + hAT-N164_DR       DNA/hAT-Tip100          823    868  (1172) 2966364 *
  1047   13.2  7.8  0.0  chr5              65415999 65416202  (7084174) + Helitron-N3_DR    RC/Helitron            1536   1755  (1261) 2966365  
   419   10.0  0.2  1.5  chr5              65416219 65416293  (7084083) C Kolobok-4N1_DR    DNA/Kolobok-T2         (81)   1588    1525 2966366  
   446   16.7  0.0  1.3  chr5              65416294 65416372  (7084004) + Copia-11B_DR-LTR  LTR/Gypsy?              390    467     (1) 2966367 *
   599   30.8  3.7  3.2  chr5              65416367 65416389  (7083987) + CryptonV-N5_DR    DNA/Crypton-V         12537  12630 (11907) 2966368  
  1579    2.7  2.7  0.0  chr5              65416390 65416577  (7083799) + TDR3              DNA/hAT-Charlie           1    193     (0) 2966369  
   599   30.8  3.7  3.2  chr5              65416578 65416611  (7083765) + CryptonV-N5_DR    DNA/Crypton-V         12631  12782 (11755) 2966368  
  1503   13.7  0.8  0.4  chr5              65416714 65416948  (7083428) + Tc1-4_DR          DNA/TcMar-Tc1          1046   1281   (291) 2966370  
  2615   12.1  0.5  0.0  chr5              65416949 65417338  (7083038) C DNA-AT-1_DR       DNA                     (0)    392       1 2966371  
   235   21.9  8.3  5.0  chr5              65417263 65417358  (7083018) + Merlin-1_DR       DNA/Merlin             9354   9452  (1075) 2966372 *
   680   10.3 18.0  2.9  chr5              65417339 65417488  (7082888) + Tc1-4_DR          DNA/TcMar-Tc1          1280   1451   (121) 2966373  
   564    6.2  4.5 12.6  chr5              65417426 65417647  (7082729) C DNA-2-32_DR       DNA/CMC-EnSpm?       (3087)   5695    5490 2966374 *
   709    4.2  1.7  0.0  chr5              65417485 65417724  (7082652) C EnSpm-N42_DR      DNA/CMC-EnSpm         (462)    790     547 2966375 *
   859    7.4  9.3  0.1  chr5              65417522 65417891  (7082485) + Zisupton-7_DR     DNA/Zisupton          12236  12492  (4590) 2966376  
   233   14.4  8.7  7.0  chr5              65417825 65417951  (7082425) + EnSpm-6N1_DR      DNA/CMC-EnSpm          1494   1622  (7614) 2966377 *
   516   17.3  4.4  1.4  chr5              65417850 65417876  (7082500) C CryptonV-N3_DR    DNA/Crypton-V       (12970)   7693    7555 2966378  
   562    9.3  9.3  0.8  chr5              65417877 65417984  (7082392) C Tc1-4_DR          DNA/TcMar-Tc1        (1454)    118       2 2966379  
  1639   12.7  9.3  3.7  chr5              65418570 65418879  (7081497) C Harbinger-N10_DR  DNA/PIF-Harbinger       (1)    327       1 2966380  
  1171   15.5  4.5  9.1  chr5              65418984 65419702  (7080674) + DNA-1-3_DR        DNA/PIF-Harbinger         1    810    (27) 2966381  
   226   16.7  3.8  1.2  chr5              65419958 65420036  (7080340) + Harbinger-5_DR    DNA/PIF-Harbinger       673    753  (5906) 2966382 *
   436    9.7  0.0  1.8  chr5              65419969 65420084  (7080292) + Zisupton-7_DR     DNA/Zisupton          11361  11474  (5608) 2966383  
   302   20.5  0.9  0.0  chr5              65419985 65420096  (7080280) C Helitron-2_DR     RC/Helitron         (21309)   6103    5991 2966384 *
   281   15.1  0.0  1.8  chr5              65419998 65420112  (7080264) C EnSpm-21_DR       DNA/CMC-EnSpm        (2173)   6977    6865 2966385 *
   200   16.7  0.0  4.2  chr5              65420467 65420516  (7079860) C ENSPM-6_DR        DNA/CMC-EnSpm       (29226)   3390    3343 2966386 *
   245    9.8  0.0  0.0  chr5              65420483 65420523  (7079853) + (ATG)n            Simple_repeat             1     41     (0) 2966387  
   579   10.7  0.0  0.0  chr5              65420594 65420677  (7079699) + DNA-8-31_DR       DNA/hAT-Ac                1     84   (341) 2966388 *
  2738    8.4  1.4  0.0  chr5              65420676 65421045  (7079331) C TC1DR3            DNA/TcMar-Tc1           (0)   1225     851 2966389  
   335   18.8  8.6  5.4  chr5              65421046 65421208  (7079168) + TDR7              DNA                      44    211   (330) 2966390  
   703   17.4 20.5  0.5  chr5              65421229 65421384  (7078992) C LTR-11_DR-LTR     LTR                     (6)    187       1 2966391  
   286   22.9  4.0 10.1  chr5              65421381 65421405  (7078971) C Merlin-1_DR       DNA/Merlin           (8327)   2200    2183 2966392 *
  2336    7.3 23.8  1.8  chr5              65421406 65421854  (7078522) C Mariner-N38_DR    DNA/TcMar-Tc1           (0)    547       2 2966393  
   274   22.8 10.9  0.0  chr5              65421778 65421792  (7078584) + Merlin-1_DR       DNA/Merlin             5128   5229  (5298) 2966394 *
   359   14.3  7.8  0.0  chr5              65421793 65421869  (7078507) + EnSpm-N2_DR       DNA/CMC-EnSpm          3065   3147   (868) 2966395  
   285   20.8  1.4  0.0  chr5              65421806 65421877  (7078499) + hAT-N202_DR       DNA/hAT-Tip100          464    536  (1349) 2966396 *
   243   15.8  6.0  1.1  chr5              65421908 65421990  (7078386) + TDR7              DNA                     293    379   (162) 2966397  
   788    8.1  0.0  0.9  chr5              65422005 65422116  (7078260) C hAT-N51_DR        DNA/hAT-Ac              (0)    368     258 2966398  
  2075   11.9 12.1  5.8  chr5              65422123 65422576  (7077800) C DNA-5-8E_DR       DNA/hAT-hAT5            (1)    481       1 2966399  
  1622    8.7  7.9  0.0  chr5              65422577 65422817  (7077559) C hAT-N51_DR        DNA/hAT-Ac            (108)    260       1 2966398  
   693   13.2  1.3  6.8  chr5              65422838 65422992  (7077384) + TDR7              DNA                     395    541     (0) 2966400  
   203    6.7  3.3  0.0  chr5              65423754 65423783  (7076593) + Zisupton-6_DR     DNA/Zisupton           5799   5829 (16287) 2966401  
  2326   14.3  0.0  0.3  chr5              65423848 65424211  (7076165) + DIRS-1-LTR_DR     LTR/Ngaro                 2    364   (258) 2966402  
   377   20.0  4.5  0.9  chr5              65424467 65424577  (7075799) + EnSpm-N13_DR      DNA/CMC-EnSpm          5920   6034 (16115) 2966403 *
   539   14.1  5.9  0.0  chr5              65424482 65424505  (7075871) C Gypsy-31-LTR_DR   LTR/Gypsy             (747)    207      67 2966404  
   547    7.3  0.9  0.0  chr5              65424506 65424614  (7075762) + hAT-2n1_DR        DNA/hAT-Charlie        1026   1135    (75) 2966405  
   408   11.1  0.0  3.0  chr5              65424530 65424631  (7075745) C Polinton-1_DR     DNA/Maverick          (798)  17687   17589 2966406 *
   216    0.0  0.0  0.0  chr5              65424637 65424663  (7075713) C EnSpm-N48B_DR     DNA/CMC-EnSpm        (6182)    777     751 2966407  
   328   17.2  3.5  0.0  chr5              65425349 65425406  (7074970) C DNA-2-4_DR        DNA                  (1226)    173     114 2966408  
  7431    4.2  5.6  0.5  chr5              65425408 65426388  (7073988) C hAT-N96_DR        DNA/hAT-Ac              (0)   1031       1 2966409  
   856   12.1  0.0  0.0  chr5              65426391 65426506  (7073870) C DNA-2-4_DR        DNA                  (1281)    118       3 2966408  
  1270    9.6  1.1  1.7  chr5              65426507 65426674  (7073702) + DNA-2-4_DR        DNA                     141    307  (1092) 2966410  
  1875   12.4 19.7  1.9  chr5              65426675 65427070  (7073306) + DIRS-1-LTR_DR     LTR/Ngaro               129    593    (29) 2966411  
   216   12.1  0.0  0.0  chr5              65427323 65427355  (7073021) + DNA-2-4_DR        DNA                     297    329  (1070) 2966412  
  2432   19.9 10.9 10.2  chr5              65427361 65429927  (7070449) C SAT-27_DR         Satellite             (720)   2584       1 2966413  
   945    7.6 15.2  0.0  chr5              65429918 65430062  (7070314) + SINE3-1           SINE/5S-Deu-L2          162    328   (262) 2966414 *
   215   25.0  0.0  3.9  chr5              65430024 65430077  (7070299) C hAT-N203_DR       DNA/hAT-Tip100       (4510)   1031     980 2966415 *
   804   13.6  0.7  0.0  chr5              65430061 65430200  (7070176) C Mariner-N38_DR    DNA/TcMar-Tc1         (193)    354     214 2966416  
  2263    8.4  0.3  2.3  chr5              65430201 65430516  (7069860) C TC1DR3            DNA/TcMar-Tc1         (117)   1108     799 2966417  
   388   11.4  1.2  7.5  chr5              65431243 65431327  (7069049) + DNA-6-N2_DR       DNA                    4183   4262   (794) 2966418  
   332    8.2  0.0  4.9  chr5              65431485 65431548  (7068828) + Mariner-N38_DR    DNA/TcMar-Tc1           482    542     (5) 2966419  
  1248    5.5  9.3  1.0  chr5              65431606 65431788  (7068588) C hAT-N35_DR        DNA/hAT-Ac              (0)   1433    1236 2966420  
   597   20.6  1.5  4.7  chr5              65432629 65433473  (7066903) + (TTCA)n           Simple_repeat             1    817     (0) 2966421  
   237   27.5  7.1  5.1  chr5              65432638 65432820  (7067556) + hAT-N22_DR        DNA/hAT-Ac              319    556  (1182) 2966422 *
   275   23.7  0.0  6.9  chr5              65432821 65433006  (7067370) + T-rich            Low_complexity            7    180     (0) 2966423  
   237   27.5  7.1  5.1  chr5              65433007 65433483  (7066893) + hAT-N22_DR        DNA/hAT-Ac              557   1180   (558) 2966422  
   614    8.7  0.0  0.0  chr5              65433682 65433830  (7066546) C ERV1-N3-I_DR      LTR/ERV1              (847)   3744    3596 2966424  
   487   13.2  4.1  0.8  chr5              65433735 65433856  (7066520) C EnSpm-N14_DR      DNA/CMC-EnSpm         (929)   3651    3526 2966425 *
   426   13.4  0.6  0.6  chr5              65434115 65434387  (7065989) + (TTTA)n           Simple_repeat             1    273     (0) 2966426  
   234   23.3  2.7  0.0  chr5              65434887 65434959  (7065417) + Zisupton-7_DR     DNA/Zisupton          11350  11424  (5658) 2966427 *
   262   14.5  0.9  4.2  chr5              65434910 65434983  (7065393) C EnSpm-N14_DR      DNA/CMC-EnSpm         (919)   3661    3614 2966428 *
   924   18.0  4.5 30.5  chr5              65434922 65435551  (7064825) C Zisupton-6_DR     DNA/Zisupton        (12630)   9486    8425 2966429 *
  1188   12.7 14.3  1.3  chr5              65435099 65435574  (7064802) + Zisupton-6_DR     DNA/Zisupton           8425   8854 (13262) 2966430 *
  1759    7.8  2.8  7.3  chr5              65435482 65435839  (7064537) + hAT-N39_DR        DNA/hAT-Tip100         1245   1587     (7) 2966431  
   536   20.2  0.6 10.6  chr5              65436658 65436834  (7063542) C Mariner-N5C_DR    DNA/TcMar            (4413)   3508    3348 2966432 *
   943   17.7  3.0  8.1  chr5              65436677 65436947  (7063429) C ZFERV-2N1-I_DR    LTR/ERV1              (906)   6071    5814 2966433 *
  1273   10.9  7.5  4.9  chr5              65436710 65436949  (7063427) C HE1_DR1           SINE/tRNA-V-RTE        (14)    388     143 2966434  
   205   12.1 12.1  0.0  chr5              65436940 65436972  (7063404) C SINE2-5_DR        SINE/tRNA-V-RTE       (245)     37       1 2966435 *
   224    0.0  0.0  0.0  chr5              65436952 65436973  (7063403) C HE1_DR1           SINE/tRNA-V-RTE       (380)     22       1 2966436  
  2048    7.9  0.7  0.3  chr5              65437068 65437348  (7063028) + SINE2-3_DR        SINE/tRNA-V-RTE          85    366     (2) 2966437  
   932   11.0  1.8  2.4  chr5              65437207 65437374  (7063002) + CryptonV-N1_DR    DNA/Crypton-V          7978   8144  (1907) 2966438 *
   459    2.3  1.1  3.4  chr5              65437536 65437626  (7062750) + (ATTG)n           Simple_repeat             1     89     (0) 2966439  
   225    9.0  0.6 10.0  chr5              65437922 65438253  (7062123) + T-rich            Low_complexity            1    300     (0) 2966440  
   298   14.0  1.6  7.4  chr5              65438363 65438578  (7061798) + T-rich            Low_complexity            1    203     (0) 2966441  
   265   15.7  2.8  3.1  chr5              65438492 65438585  (7061791) + EnSpm-N1_DR       DNA/CMC-EnSpm          1925   2061   (469) 2966442 *
   236   10.7  0.0  3.2  chr5              65438586 65438682  (7061694) + Helitron-4_DR     RC/Helitron           11857  11950 (19918) 2966443  
   265   15.7  2.8  3.1  chr5              65438683 65438697  (7061679) + EnSpm-N1_DR       DNA/CMC-EnSpm          2062   2086   (444) 2966442  
   996   20.5  0.5  0.5  chr5              65439138 65439343  (7061033) + DIRS-1-LTR_DR     LTR/Ngaro               196    401   (221) 2966444 *
  2306   16.8  7.6  6.0  chr5              65439160 65439894  (7060482) C DNA8-23_DR        DNA                  (4471)   2268    1706 2966445  
  1084   26.2  2.1 18.9  chr5              65439173 65439350  (7061026) + CryptonV-N5_DR    DNA/Crypton-V          3562   3861 (20676) 2966446 *
  2845    3.9  1.4  2.2  chr5              65439351 65439721  (7060655) + SINE2-3_DR        SINE/tRNA-V-RTE           1    368     (0) 2966447  
  1084   26.2  2.1 18.9  chr5              65439722 65439924  (7060452) + CryptonV-N5_DR    DNA/Crypton-V          3862   4207 (20330) 2966446  
   289   19.1  2.2  1.1  chr5              65439866 65439883  (7060493) C hAT-N22_DR        DNA/hAT-Ac            (764)    974     884 2966448 *
   422    5.6  0.0  0.0  chr5              65439884 65439955  (7060421) + (TGAA)n           Simple_repeat             3     74     (0) 2966449  
   294   14.3  1.4  0.0  chr5              65439897 65439966  (7060410) C DNA9-N1_DR        DNA/MULE-NOF         (2666)   2350    2280 2966450 *
   398   18.4  0.0  5.1  chr5              65440054 65440156  (7060220) + TE-X-16_DR        DNA/Crypton-A             6    103   (250) 2966451  
   248   18.6  0.0  0.0  chr5              65440160 65440218  (7060158) + EnSpm-N16_DR      DNA/CMC-EnSpm             1     59   (143) 2966452  
  2246   11.2  6.7  0.0  chr5              65440219 65440574  (7059802) + HE1_DR1           SINE/tRNA-V-RTE           1    380    (22) 2966453  
   254   18.9  2.9 17.8  chr5              65440483 65440585  (7059791) + CryptonV-1_DR     DNA/Crypton-V          2604   2693 (15180) 2966454 *
   827    9.4  1.9  4.0  chr5              65440572 65440726  (7059650) + EnSpm-N16_DR      DNA/CMC-EnSpm            46    197     (5) 2966455  
   559   16.8  2.5  1.6  chr5              65440751 65440871  (7059505) C L1-74_DR          LINE/L1-Tx1           (407)   4712    4591 2966456  
   305   20.2  0.0 17.4  chr5              65440892 65440999  (7059377) C hAT-N178B_DR      DNA/hAT-Ac           (1367)    516     425 2966457 *
  2491   10.2  1.0  1.7  chr5              65440906 65441315  (7059061) C DNA-2-30B_DR      DNA                     (6)    407       1 2966458  
   674    6.4 15.1  0.7  chr5              65441316 65441441  (7058935) C L1-74_DR          LINE/L1-Tx1           (543)   4576    4433 2966459  
   540    7.1  0.0  0.0  chr5              65441442 65441511  (7058865) C DNA-1-7_DR        DNA/PIF-Harbinger    (1368)     70       1 2966460  
   206   18.6  0.0  0.0  chr5              65442172 65442214  (7058162) C Polinton-1_DR     DNA/Maverick          (858)  17627   17585 2966461  
   346   20.3 10.2  2.7  chr5              65442512 65442526  (7057850) + EnSpm-N47B_DR     DNA/CMC-EnSpm?         1271   1295   (137) 2966462  
  1225   11.6 19.6  0.7  chr5              65442527 65442786  (7057590) + ANGEL             DNA/Kolobok               1    309     (0) 2966463  
   531   22.0 16.0  2.0  chr5              65442578 65442622  (7057754) C EnSpm-17_DR       DNA/CMC-EnSpm        (5849)   3427    3256 2966464 *
   600   15.6 13.3  5.5  chr5              65442623 65442825  (7057551) C hAT-N134_DR       DNA/hAT?              (137)    928     711 2966465  
   531   22.0 16.0  2.0  chr5              65442826 65442851  (7057525) C EnSpm-17_DR       DNA/CMC-EnSpm        (5849)   3255    3147 2966464  
   212   24.3  1.4  0.0  chr5              65442885 65442954  (7057422) C EnSpm-N44_DR      DNA/CMC-EnSpm        (4631)   4021    3951 2966466  
   313   11.1 17.5  0.0  chr5              65443017 65443079  (7057297) C DNA-2-28_DR       DNA/TcMar?            (128)    259     186 2966467  
   690   13.8  0.0  7.6  chr5              65443205 65443345  (7057031) + DNA-2-28_DR       DNA/TcMar?               59    189   (198) 2966468  
   207   16.1  9.9  4.0  chr5              65443543 65443553  (7056823) + piggyBac-N11_DR   DNA/PiggyBac?           963    994   (687) 2966469  
   242   11.7  0.0  4.5  chr5              65443554 65443601  (7056775) C EnSpm-4N1_DR      DNA/CMC-EnSpm        (2564)    337     259 2966470  
   207   16.1  9.9  4.0  chr5              65443602 65443613  (7056763) + piggyBac-N11_DR   DNA/PiggyBac?           995   1037   (644) 2966469  
   223   25.3  1.1 11.1  chr5              65443674 65443762  (7056614) + EnSpm-N44_DR      DNA/CMC-EnSpm          3972   4052  (4600) 2966471  
  6519    2.3  2.3  0.0  chr5              65444048 65444815  (7055561) + DNA2-2_DR         DNA                       1    786     (0) 2966472  
   497   13.1 15.5  1.8  chr5              65445511 65445658  (7054718) C L1-16_DR          LINE/L1                (17)   4788    4621 2966473 *
  4319    6.8  0.8  4.2  chr5              65445648 65446289  (7054087) + Merlin-1_DR       DNA/Merlin             1617   2237  (8290) 2966474  
  1371   17.4  4.7  3.2  chr5              65446009 65446236  (7054140) C Helitron-4_DR     RC/Helitron         (18145)  13723   13435 2966475 *
   377   21.5  0.0  1.9  chr5              65446237 65446345  (7054031) + EnSpm-N36B_DR     DNA/CMC-EnSpm          3086   3192   (224) 2966476 *
   940    6.0 20.7  0.0  chr5              65446327 65446476  (7053900) + TC1DR3            DNA/TcMar-Tc1          1045   1225     (0) 2966477 *
  1371   17.4  4.7  3.2  chr5              65446346 65446369  (7054007) C Helitron-4_DR     RC/Helitron         (18145)  13434   13402 2966475  
  3882   10.2  9.1  0.3  chr5              65447188 65447844  (7052532) + Harbinger-4N1B_DR DNA/PIF-Harbinger        28    742   (421) 2966478  
  6689    4.0  2.9  0.0  chr5              65447899 65448716  (7051660) C hAT-N34B_DR       DNA/hAT-Ac              (0)    842       1 2966479  
  1427   12.0 22.7  1.4  chr5              65448721 65449024  (7051352) + Harbinger-4N1_DR  DNA/PIF-Harbinger       600    967    (54) 2966480  
   511   16.3  8.2  0.0  chr5              65449059 65449156  (7051220) C hAT-N106_DR       DNA/hAT-Ac            (689)    106       1 2966481  
   263   13.6  3.2  4.9  chr5              65449157 65449190  (7051186) + hAT-N44B_DR       DNA/hAT-Tip100          462    494  (1107) 2966482 *
  3773    8.2  3.3  0.4  chr5              65449162 65449678  (7050698) + hAT-N38_DR        DNA/hAT-hAT6              1    532   (497) 2966483  
  5746    3.7  0.1  0.0  chr5              65449680 65450352  (7050024) + HarbingerN2_DR    DNA/PIF-Harbinger         1    674     (0) 2966484  
   204   17.1  7.3  0.0  chr5              65450353 65450379  (7049997) + Helitron-2_DR     RC/Helitron           11683  11712 (15700) 2966485 *
  3198    4.5  4.4  2.9  chr5              65450355 65450831  (7049545) + hAT-N38_DR        DNA/hAT-hAT6            546   1029     (0) 2966486  
   892   13.3  0.0  0.0  chr5              65450835 65450969  (7049407) + SINE_DR1          SINE                    124    258     (0) 2966487  
   358   16.9 11.0  6.8  chr5              65450863 65450989  (7049387) + CryptonV-1_DR     DNA/Crypton-V         14517  14648  (3225) 2966488 *
   200   17.6  0.0  0.0  chr5              65451358 65451391  (7048985) C EnSpmN1_DR        DNA/CMC-EnSpm        (4765)   1816    1783 2966489  
   258   26.4  9.9  0.0  chr5              65451579 65451596  (7048780) + TE-X-13_DR        Unknown                1137   1236  (1189) 2966490  
   424   12.3  5.5  0.0  chr5              65451597 65451669  (7048707) C ANGEL             DNA/Kolobok            (50)    259     183 2966491  
  8256    3.3  4.6  0.9  chr5              65451676 65452723  (7047653) + TDR8              DNA/PIF-Harbinger         2   1087    (68) 2966492  
   275   18.7  6.0  4.7  chr5              65451712 65451744  (7048632) C TDR8B             DNA/hAT-Ac            (123)    829     756 2966493 *
  7550    2.5  0.7  0.6  chr5              65452724 65453617  (7046759) + MuDR-N1_DR        DNA/MULE-MuDR             1    895     (1) 2966494  
   685    1.3  0.0  0.0  chr5              65453619 65453695  (7046681) + TDR8              DNA/PIF-Harbinger      1079   1155     (0) 2966495  
   331   14.3  0.0  1.8  chr5              65453646 65453702  (7046674) C Helitron-1_DR     RC/Helitron         (21320)   4980    4925 2966496 *
   200   16.7  2.0  2.0  chr5              65453689 65453716  (7046660) C CryptonV-N1_DR    DNA/Crypton-V        (3485)   6566    6539 2966497 *
   679   11.3  0.9  0.0  chr5              65453717 65453831  (7046545) C TDR7              DNA                     (2)    539     424 2966498  
   303   20.8  2.7  1.4  chr5              65453807 65453879  (7046497) C DNA7-N2_DR        DNA/hAT-hAT6          (297)   1717    1644 2966499 *
  1814    8.2 16.1  0.6  chr5              65453824 65454128  (7046248) + DNA8-17_DR        DNA/hAT-Tip100         1312   1663   (150) 2966500  
   410   22.7  1.2  9.2  chr5              65454015 65454179  (7046197) + CryptonV-N5_DR    DNA/Crypton-V          4069   4221 (20316) 2966501 *
   885   22.3  7.8  0.4  chr5              65454163 65454392  (7045984) + TDR8C             DNA                     619    865   (257) 2966502  
   404    8.6  0.0  0.0  chr5              65454401 65454458  (7045918) + SINE3-1           SINE/5S-Deu-L2          139    196   (394) 2966503  
  4092    5.3  3.8  1.1  chr5              65454459 65455014  (7045362) + HATN3_DR          DNA/hAT-Tip100            1    571     (0) 2966504  
  1229   11.5  3.1  0.5  chr5              65455015 65455204  (7045172) + SINE3-1           SINE/5S-Deu-L2          189    383   (207) 2966503  
   521   13.4 16.7  1.8  chr5              65455261 65455404  (7044972) + DNA11TA1_DR       DNA/CMC-EnSpm            39    203     (0) 2966505  
  1495   12.8  5.1  7.6  chr5              65455768 65456062  (7044314) + DNA-2-32_DR       DNA/CMC-EnSpm?         3760   4047  (4735) 2966506 *
  4053   13.4  3.0 13.9  chr5              65455801 65456768  (7043608) + Merlin-1_DR       DNA/Merlin             4345   5219  (5308) 2966507  
   224   16.6  6.6  1.6  chr5              65456723 65456783  (7043593) C Helitron-N3_DR    RC/Helitron          (1433)   1583    1520 2966508 *
  3478   12.5 16.7  1.8  chr5              65457314 65458039  (7042337) + LOOPERN4_DR       DNA/Kolobok-T2            3    834    (83) 2966509  
  3265    5.5  0.2  2.8  chr5              65458043 65458490  (7041886) + DNA8-26_DR        DNA                    2483   2919  (1611) 2966510  
   657   13.1  0.2  0.5  chr5              65458466 65458572  (7041804) + LOOPERN4_DR       DNA/Kolobok-T2          828    916     (1) 2966511 *
   204   15.7  5.7  3.7  chr5              65458906 65458958  (7041418) C EnSpm-N48B_DR     DNA/CMC-EnSpm        (5084)   1875    1822 2966512 *
   633   13.2 27.2  2.1  chr5              65458923 65459146  (7041230) C hAT-N21B_DR       DNA/hAT-Ac             (81)   1220     942 2966513  
   628   17.6 27.8  0.6  chr5              65459147 65459174  (7041202) C Mariner-N38_DR    DNA/TcMar-Tc1           (0)    547     228 2966514  
  1751    8.2  2.4  1.2  chr5              65459177 65459422  (7040954) C LOOPERN5_DR       DNA/PiggyBac            (0)   1237     989 2966515  
  1588   13.3  2.0  6.7  chr5              65459423 65459473  (7040903) C LOOPER-N5B_DR     DNA/Kolobok-T2          (0)   1540    1257 2966516  
  3163    7.7  0.0  0.0  chr5              65459478 65459869  (7040507) C HarbingerN6_DR    DNA/PIF-Harbinger       (0)    393       2 2966517  
   438    8.6  2.8  1.4  chr5              65459876 65459946  (7040430) C Kolobok-2_DR      DNA/Kolobok-T2        (305)   6395    6324 2966518 *
  2261   14.0  2.8  0.5  chr5              65459884 65460243  (7040133) C LOOPERN5_DR       DNA/PiggyBac          (291)    946     579 2966515  
  5251    4.6 12.7  0.4  chr5              65460244 65460984  (7039392) + DNA-3-2B_DR       DNA/PIF-Harbinger         1    832     (0) 2966519  
  2326   10.5 24.0  1.4  chr5              65460985 65461447  (7038929) C LOOPERN5_DR       DNA/PiggyBac          (656)    581      16 2966515  
  1055   10.6  6.4  1.7  chr5              65461451 65461670  (7038706) C Mariner-N38_DR    DNA/TcMar-Tc1         (317)    230       1 2966514  
   240   20.8  4.2  6.9  chr5              65461671 65461698  (7038678) + hAT5-N2_DR        DNA/hAT-hAT5            898    922  (1663) 2966520  
  5430    7.3  2.5  1.7  chr5              65461877 65462653  (7037723) C hAT-N185_DR       DNA/hAT?              (177)    783       1 2966521  
   775   12.5  0.0  1.7  chr5              65462655 65462776  (7037600) C SINE3-1           SINE/5S-Deu-L2        (254)    336     217 2966522  
   325   12.3  0.0  1.8  chr5              65462874 65462930  (7037446) + I-3_DR            LINE/I                 4918   4973   (453) 2966523  
  4503    5.3 23.4  0.0  chr5              65462931 65463608  (7036768) + DNA-1-3_DR        DNA/PIF-Harbinger         1    837     (0) 2966524  
  2294   11.6 12.9  0.0  chr5              65463609 65464008  (7036368) + I-3_DR            LINE/I                 4973   5424     (2) 2966523  
  2328    8.6  1.8  1.5  chr5              65464244 65464585  (7035791) + HE1_DR1           SINE/tRNA-V-RTE          44    386    (16) 2966525  
   641   18.1  4.9  1.2  chr5              65464442 65464603  (7035773) + CryptonV-N1_DR    DNA/Crypton-V          7976   8143  (1908) 2966526 *
   212   14.2  0.0 11.6  chr5              65465034 65465081  (7035295) C hAT-N154_DR       DNA/hAT-Tip100       (1193)    202     160 2966527  
  2282   11.8  4.1  9.2  chr5              65465321 65465791  (7034585) C Mariner-10_DR     DNA/TcMar-Tc1           (0)   1597    1087 2966528  
   234   11.9  2.4  0.0  chr5              65465766 65465805  (7034571) + Mariner-10_DR     DNA/TcMar-Tc1          1404   1444   (153) 2966529 *
 53335    0.9  0.1  1.3  chr5              65465806 65472012  (7028364) C DIRS1_DR          LTR/DIRS                (0)   6132       1 2966530  
   252   16.0  2.7  0.0  chr5              65472013 65472061  (7028315) C Mariner-10_DR     DNA/TcMar-Tc1         (378)   1251    1170 2966528  
   241   14.0  0.0  4.0  chr5              65472065 65472116  (7028260) + Mariner-10_DR     DNA/TcMar-Tc1          1413   1462   (135) 2966531 *
   317   15.8  0.0  3.5  chr5              65472107 65472165  (7028211) C Mariner-10_DR     DNA/TcMar-Tc1         (384)   1213    1157 2966528  
   296    7.1  4.8  0.0  chr5              65472185 65472226  (7028150) C Mariner-10_DR     DNA/TcMar-Tc1         (384)   1213    1170 2966528  
   287    6.7  0.0  4.4  chr5              65472234 65472280  (7028096) + Mariner-10_DR     DNA/TcMar-Tc1          1418   1462   (135) 2966532 *
   327   13.7  1.2  0.0  chr5              65472272 65472326  (7028050) C Mariner-10_DR     DNA/TcMar-Tc1         (388)   1209    1162 2966528 *
   738   13.7  4.3 12.4  chr5              65472310 65472518  (7027858) + Mariner-10_DR     DNA/TcMar-Tc1          1404   1597     (0) 2966533  
   258    6.2  0.0  0.0  chr5              65472970 65473001  (7027375) + CryptonV-N6_DR    DNA/Crypton-V            26     57   (505) 2966534  
   402   22.2  0.0  6.1  chr5              65473002 65473140  (7027236) + CryptonV-N6_DR    DNA/Crypton-V           104    234   (328) 2966535  
  1888   19.9  2.7 11.9  chr5              65473160 65473304  (7027072) + DNA2-7_DR         DNA                    4292   4633  (5017) 2966536  
  2845    3.9  0.8  1.7  chr5              65473305 65473669  (7026707) + HE2_DR            SINE/tRNA-V-RTE           2    363     (0) 2966537  
  1888   19.9  2.7 11.9  chr5              65473670 65473753  (7026623) + DNA2-7_DR         DNA                    4634   4836  (4814) 2966536  
   316   18.9 24.3  0.0  chr5              65473701 65473811  (7026565) + ANGEL             DNA/Kolobok             172    309     (0) 2966538 *
   329   19.1  4.4  1.1  chr5              65474535 65474624  (7025752) C DNA2-16_DR        DNA                  (9796)   8255    8163 2966539 *
  2266   14.1  1.1  0.0  chr5              65474546 65474920  (7025456) C HE1_DR1           SINE/tRNA-V-RTE        (23)    379       1 2966540  
   309   19.8  5.1 14.7  chr5              65474765 65474843  (7025533) C DNAX-23_DR        DNA                  (2378)   9423    9264 2966541 *
   447   22.9  2.1  0.0  chr5              65474844 65474939  (7025437) + EnSpm-N48B_DR     DNA/CMC-EnSpm          2571   2668  (4291) 2966542 *
   465   14.1  8.5  2.0  chr5              65474858 65474951  (7025425) + DNA7-N2_DR        DNA/hAT-hAT6           1639   1738   (276) 2966543 *
  1284   13.2 11.4  1.1  chr5              65474923 65475168  (7025208) C HATN7_DR          DNA/hAT               (324)    271       1 2966544  
  1972   15.9  2.3  2.5  chr5              65475225 65475656  (7024720) C Copia-8-LTR_DR    LTR/Gypsy?             (53)    431       1 2966545  
   732   19.2  3.2  5.4  chr5              65475657 65475809  (7024567) C TDR13D            DNA                    (18)    744     514 2966546  
   520   22.0  4.1  2.7  chr5              65475782 65475797  (7024579) + Dada-U1B_DR       DNA/Dada               4278   4295  (5233) 2966547 *
  3298    5.2  8.2  2.2  chr5              65475798 65476270  (7024106) + hAT-N32_DR        DNA/hAT-Charlie           1    501     (0) 2966548  
   224   24.3 15.2  1.1  chr5              65476278 65476356  (7024020) C TDR13D            DNA                   (207)    555     466 2966546 *
   422   18.2 22.4  1.9  chr5              65476332 65476345  (7024031) + DNA-8-9_DR        DNA/hAT-Ac             3246   3305   (414) 2966549  
   430   12.2 28.0  1.6  chr5              65476346 65476445  (7023931) + DNA8-25_DR        DNA                    1891   2016  (1951) 2966550 *
  1561    9.9 11.9  6.3  chr5              65476358 65476659  (7023717) + HE1_DR1           SINE/tRNA-V-RTE          10    327    (75) 2966551  
   422   18.2 22.4  1.9  chr5              65476446 65476465  (7023911) + DNA-8-9_DR        DNA/hAT-Ac             3306   3406   (313) 2966549 *
  4068   11.1  3.1  0.6  chr5              65476658 65477276  (7023100) C hAT-N23_DR        DNA/hAT-Ac           (1093)    645      12 2966552  
   706   13.6  6.7  0.8  chr5              65477919 65478037  (7022339) + DNA-TTAA-2_DR     DNA                       4    129   (540) 2966553  
   290   13.3  0.0  0.0  chr5              65478038 65478082  (7022294) + hAT-N35B_DR       DNA/hAT-Ac              609    653   (959) 2966554 *
   530   21.0  4.1  1.3  chr5              65478043 65478187  (7022189) + piggyBac-N13B_DR  DNA/PiggyBac            764    912   (489) 2966555  
   237   18.3  7.3  0.0  chr5              65478236 65478317  (7022059) + Ginger1-N1_DR     DNA/Ginger-1            354    441  (2217) 2966556 *
  1212    5.4  0.0  0.2  chr5              65478249 65478281  (7022095) + (TCTA)n           Simple_repeat             1    619   (617) 2966557  
   375   25.2 17.1  0.8  chr5              65478282 65478309  (7022067) C Polinton-4_DR     DNA/Maverick         (7436)  12851   12782 2966558  
   423   23.5  7.8  0.8  chr5              65478310 65478723  (7021653) C HAT1_DR           DNA/hAT-Ac           (2645)    647     386 2966559 *
  1151   16.7  0.0  2.5  chr5              65478426 65478799  (7021577) + (TCTG)n           Simple_repeat             1    364     (0) 2966560  
   276   27.7  6.8  1.1  chr5              65478558 65478805  (7021571) C HAT1_DR           DNA/hAT-Ac           (2645)    647     386 2966561 *
   339   23.4  5.7  0.0  chr5              65478816 65478827  (7021549) C HAT1_DR           DNA/hAT-Ac           (2645)    647     604 2966562  
   831   21.7  0.0  1.1  chr5              65478828 65479009  (7021367) + (TCTG)n           Simple_repeat             1    180     (0) 2966563  
   623   23.2  4.5  2.9  chr5              65478844 65479231  (7021145) C HAT1_DR           DNA/hAT-Ac           (2645)    647     386 2966564 *
   339   23.4  5.7  0.0  chr5              65479010 65479063  (7021313) C HAT1_DR           DNA/hAT-Ac           (2645)    603     386 2966562 *
   368   22.4  6.8  1.9  chr5              65479014 65479263  (7021113) C HAT1_DR           DNA/hAT-Ac           (2645)    647     386 2966565  
   304   25.3  3.9  1.5  chr5              65479201 65479457  (7020919) C HAT1_DR           DNA/hAT-Ac           (2644)    648     386 2966565 *
   375   25.2 17.1  0.8  chr5              65479264 65479431  (7020945) C Polinton-4_DR     DNA/Maverick         (7436)  12757   12319 2966558 *
   817   11.5  0.0  1.4  chr5              65479358 65479507  (7020869) + Ginger1-N1_DR     DNA/Ginger-1            288    435  (2223) 2966566  
   726   14.6  5.2  6.0  chr5              65479428 65479638  (7020738) + hAT-N63_DR        DNA/hAT-Ac              624    750   (960) 2966567 *
  1212    5.4  0.0  0.2  chr5              65479458 65479487  (7020889) + (TCTA)n           Simple_repeat           620   1236     (0) 2966557  
   295   23.7  0.0  0.0  chr5              65479643 65479701  (7020675) + Harbinger-N11_DR  DNA/PIF-Harbinger      1113   1171    (40) 2966568  
   294   20.3 17.6  0.0  chr5              65479702 65479716  (7020660) + DNA-N39_DR        DNA                     571    657   (378) 2966569  
   283   14.3  0.0  0.0  chr5              65479719 65479767  (7020609) + DNA-TTAA-2_DR     DNA                     560    608    (61) 2966570  
   305   10.2  5.0  1.6  chr5              65479839 65479898  (7020478) + DNA-TTAA-2_DR     DNA                     608    669     (0) 2966571  
   339   21.9 11.5  4.2  chr5              65480517 65480539  (7019837) + DNAX-23_DR        DNA                    9256   9289  (2512) 2966572  
   893   11.7 13.6  0.0  chr5              65480540 65480701  (7019675) + HE1_DR1           SINE/tRNA-V-RTE           1    184   (218) 2966573  
   218   14.0  9.8  1.8  chr5              65480696 65480746  (7019630) + hAT-8_DR          DNA/hAT-Tip100         2664   2718     (0) 2966574 *
   808    9.2  1.7  0.0  chr5              65480706 65480825  (7019551) C hAT-N54_DR        DNA/hAT-Ac              (0)   1689    1568 2966575  
  3502   10.4  4.1  0.0  chr5              65481098 65481608  (7018768) + HarbingerN1_DR    DNA/PIF-Harbinger         1    532   (118) 2966576  
  2069    5.9  0.0  0.0  chr5              65481674 65481927  (7018449) C HATN8_DR          DNA/Zisupton            (0)    255       2 2966577  
   207    0.0  0.0  0.0  chr5              65482444 65482469  (7017907) C EnSpm-N13_DR      DNA/CMC-EnSpm        (2536)  19613   19588 2966578 *
   564    7.0  0.0  2.3  chr5              65482456 65482543  (7017833) C CryptonV-3_DR     DNA/Crypton-V       (22380)   1073     988 2966579 *
   788   12.4  6.5  4.7  chr5              65482468 65482636  (7017740) C hAT-N21B_DR       DNA/hAT-Ac            (420)    881     710 2966580  
   447   22.5 18.4  2.0  chr5              65482544 65482673  (7017703) C DNAX-25B_DR       DNA/Zisupton         (2155)   1383    1131 2966581 *
   211   14.5  7.7  4.5  chr5              65482757 65482821  (7017555) C hAT-N178_DR       DNA/hAT-Ac           (1158)    549     483 2966582 *
   309    0.0  0.0  0.0  chr5              65482783 65482821  (7017555) + DNA-2-30B_DR      DNA                       7     45   (368) 2966583  
  3053    8.6 15.0  0.8  chr5              65482822 65483349  (7017027) + LTR1_DR           LTR/Gypsy?                1    602   (246) 2966584  
   571    7.9  1.1  0.0  chr5              65483342 65483430  (7016946) + DNA-2-30B_DR      DNA                      81    170   (243) 2966585 *
   308   11.9  1.7  0.0  chr5              65483934 65483992  (7016384) + CryptonV-N6_DR    DNA/Crypton-V           267    326   (236) 2966586  
 12114    9.2  6.6  1.2  chr5              65483996 65485838  (7014538) C L2-1_DR           LINE/L2                 (0)   4985    3046 2966587  
   337    6.4  4.3  0.0  chr5              65485838 65485884  (7014492) + CryptonV-N6_DR    DNA/Crypton-V           350    398   (164) 2966588 *
   240   12.1  0.0 10.0  chr5              65485896 65485950  (7014426) + LOOPERN6B_DR      DNA/Kolobok-T2?           7     56   (740) 2966589 *
   278   22.1  0.0  2.9  chr5              65485933 65485950  (7014426) + MuDR-2_DR         DNA/MULE-MuDR         10582  10597 (13336) 2966590  
   559    8.9  0.0  1.3  chr5              65485951 65486030  (7014346) + Looper-N8_DR      DNA/Kolobok-T2            1     79  (1028) 2966591  
   290    5.1  0.0  2.6  chr5              65485998 65486037  (7014339) + Kolobok-N7_DR     DNA/Kolobok-T2         1096   1134    (42) 2966592 *
   428   18.0  8.6  4.1  chr5              65486032 65486147  (7014229) + CryptonV-N6_DR    DNA/Crypton-V           429    549    (13) 2966593  
   275    6.8  0.0 13.3  chr5              65486038 65486048  (7014328) C CryptonV-N5_DR    DNA/Crypton-V        (5680)  18857   18813 2966594 *
   228    6.7  0.0  2.7  chr5              65487298 65487374  (7013002) C Ginger1-N1_DR     DNA/Ginger-1         (1917)    741     667 2966595 *
   261    0.0  0.0  0.0  chr5              65487327 65487379  (7012997) + Kolobok-3_DR      DNA/Kolobok-T2         2502   2554  (3412) 2966596  
   243    6.8  2.7  0.0  chr5              65487380 65487399  (7012977) C EnSpm-N42_DR      DNA/CMC-EnSpm         (640)    612     538 2966597  
   320   13.2  2.9  2.4  chr5              65487485 65487495  (7012881) + EnSpm-16_DR       DNA/CMC-EnSpm           576    688  (9095) 2966598  
   227   15.2 11.2  1.7  chr5              65487496 65487508  (7012868) + DNA-8-29_DR       DNA/hAT-Tip100          785    847   (173) 2966599  
   375   11.3  2.4  2.4  chr5              65487509 65487635  (7012741) + hAT-N21_DR        DNA/hAT-Charlie        1608   1734   (112) 2966600 *
   411   11.7  0.0  1.1  chr5              65487542 65487636  (7012740) + DNA7-N1_DR        DNA/Zisupton           1172   1265  (9152) 2966601 *
   479    2.4  0.0  0.0  chr5              65487555 65487636  (7012740) + Helitron-4_DR     RC/Helitron           13420  13501 (18367) 2966602  
   369    6.5  0.0  6.5  chr5              65487561 65487659  (7012717) + DNA2-7_DR         DNA                    2619   2711  (6939) 2966603 *
   227   15.2 11.2  1.7  chr5              65487637 65487656  (7012720) + DNA-8-29_DR       DNA/hAT-Tip100          848    960    (60) 2966599 *
   280   14.3  1.6  1.6  chr5              65487644 65487670  (7012706) + Harbinger-N17_DR  DNA/PIF-Harbinger       303    421  (1224) 2966604  
   227   10.0  0.8  8.2  chr5              65488388 65488399  (7011977) + EnSpm-N17_DR      DNA/TcMar              1895   1958  (3235) 2966605  
   321    3.3  0.0  3.3  chr5              65488402 65488495  (7011881) C DNA8-10_DR        DNA/hAT-Ac           (2305)   1713    1623 2966606 *
   341    0.0  0.0  0.0  chr5              65488430 65488500  (7011876) + Kolobok-3_DR      DNA/Kolobok-T2         2484   2554  (3412) 2966607  
   257   10.0  3.6  0.9  chr5              65488496 65488510  (7011866) + EnSpm-16_DR       DNA/CMC-EnSpm           572    683  (9101) 2966608 *
   326    5.5  2.2  0.0  chr5              65488501 65488520  (7011856) C EnSpm-N42_DR      DNA/CMC-EnSpm         (622)    630     538 2966609  
   300    7.6  4.8  0.0  chr5              65488521 65488533  (7011843) + CryptonV-N5_DR    DNA/Crypton-V          9164   9272 (15265) 2966610  
   204    0.0  0.0  0.0  chr5              65488674 65488703  (7011673) + DNA8-25_DR        DNA                     762    791  (3176) 2966611  
   325   16.1  1.6  0.0  chr5              65489695 65489756  (7010620) + ASAT_CY           Satellite               102    164    (98) 2966612  
  2274    5.7  2.8  0.6  chr5              65489816 65490131  (7010245) C CR1-18_DR         LINE/L2                 (0)   3428    3106 2966613  
  2498   16.1  1.5  0.8  chr5              65490132 65490602  (7009774) C Copia-11I_DR-LTR  LTR/Gypsy?              (3)    474       1 2966614  
  6362    5.2  4.2  0.1  chr5              65490605 65491441  (7008935) C CR1-18_DR         LINE/L2              (1118)   3120    2253 2966615  
  2009    8.3  0.4  0.0  chr5              65491427 65491690  (7008686) C CR1-18_DR         LINE/L2               (911)   2517    2253 2966616 *
   208   12.7  6.3  0.0  chr5              65492497 65492559  (7007817) C hAT-N47C_DR       DNA/hAT-Tip100       (2229)    230     164 2966617 *
   394   10.2  2.6 11.1  chr5              65492517 65492866  (7007510) + (TTA)n            Simple_repeat             1    320     (0) 2966618  
   268   11.7  2.3  7.8  chr5              65492921 65493119  (7007257) + (TTA)n            Simple_repeat             1    188     (0) 2966618  
   768   24.7  9.8  3.1  chr5              65493234 65493630  (7006746) + DNAX-16_DR        DNA                       1    423     (0) 2966619  
   271   23.8  2.4 12.8  chr5              65494125 65494176  (7006200) C EnSpm-N48B_DR     DNA/CMC-EnSpm        (5836)   1123    1032 2966620  
   342   19.1  0.0  1.6  chr5              65494177 65494240  (7006136) + SINE_TE           SINE/tRNA-V              10     72   (207) 2966621 *
   458   12.5  0.0  1.4  chr5              65494186 65494258  (7006118) + DIRS-1E-LTR_DR    LTR/Ngaro               212    283   (407) 2966622 *
  1286    9.1  0.6  0.0  chr5              65494226 65494400  (7005976) + HERO-3_DR         LINE/R2-Hero           1008   1183     (2) 2966623  
   271   23.8  2.4 12.8  chr5              65494259 65494288  (7006088) C EnSpm-N48B_DR     DNA/CMC-EnSpm        (5836)   1031     975 2966620 *
   837   15.4  0.0  0.0  chr5              65494405 65494523  (7005853) + DNA-4-3B_DR       DNA                     399    517   (746) 2966624  
   214   15.3  0.0  6.5  chr5              65494524 65494572  (7005804) C Gypsy-234_DR-LTR  LTR/Gypsy?              (0)    720     675 2966625 *
   325   14.3  0.0  0.0  chr5              65494557 65494612  (7005764) + IS3EU-5_DR        DNA/IS3EU              5752   5807  (2481) 2966626 *
  2752    8.4  0.5  4.8  chr5              65494563 65494974  (7005402) C CryptonV-1_DR     DNA/Crypton-V        (3254)  14619   14225 2966627  
  1672    9.7  7.7  0.4  chr5              65494962 65495220  (7005156) + DNA-4-3_DR        DNA                    1144   1421     (0) 2966628 *
  3140    7.5 29.1  1.3  chr5              65495226 65495836  (7004540) C TDR13B2           DNA                     (0)    779       1 2966629  
   320    3.4  1.6  3.3  chr5              65495841 65495901  (7004475) + Harbinger-3N2_DR  DNA/PIF-Harbinger       155    214    (58) 2966630  
   612   19.3 17.7  0.0  chr5              65496313 65496493  (7003883) C hAT-N59B_DR       DNA/hAT-Tip100        (425)    425     213 2966631  
   252   16.1  1.8  1.8  chr5              65496443 65496499  (7003877) + Kolobok-2_DR      DNA/Kolobok-T2          873    929  (5771) 2966632 *
  1275   13.8  5.6  0.0  chr5              65496492 65496722  (7003654) C Merlin-N3_DR      DNA/Merlin             (10)    245       2 2966633  
  2657    9.6  1.0  4.1  chr5              65496736 65497138  (7003238) C L2-1_DR           LINE/L2               (562)   4423    4033 2966634  
   280   16.0  0.0  0.0  chr5              65497183 65497232  (7003144) C hAT-N152_DR       DNA/hAT-Blackjack     (280)     50       1 2966635  
  1368   10.9  6.1  0.0  chr5              65497233 65497460  (7002916) C Merlin-N3_DR      DNA/Merlin             (12)    243       2 2966636  
   873   17.7  2.8  0.0  chr5              65497691 65497871  (7002505) + DNA-4-1_DR        DNA/Sola-2                1    186   (426) 2966637  
   202    5.7  8.6  0.0  chr5              65497866 65497900  (7002476) + DNA9-3_DR         DNA/MULE-MuDR?        10808  10845   (534) 2966638 *
  5493   11.7  4.5  3.7  chr5              65497873 65498814  (7001562) C L2-1_DR           LINE/L2                 (4)   4981    4033 2966639  
  1334    7.9  0.5  0.0  chr5              65498836 65499024  (7001352) + TDR2              DNA/TcMar-Tc1           748    937     (0) 2966640  
   946   16.3 10.0  0.4  chr5              65499025 65499232  (7001144) + DNA-4-1_DR        DNA/Sola-2              380    607     (5) 2966641  
  1549   18.9  8.1  1.5  chr5              65499531 65499977  (7000399) + Mariner-N38_DR    DNA/TcMar-Tc1            70    545     (2) 2966642  
   908   13.8  2.0  8.0  chr5              65500443 65500794  (6999582) + (TCTTG)n          Simple_repeat             1    331     (0) 2966643  
   328   17.2  0.0  6.1  chr5              65500743 65500847  (6999529) C L2-34_DR          LINE/L2                 (0)   3558    3460 2966644 *
   277   22.2  0.0  0.0  chr5              65500890 65500952  (6999424) + Harbinger-N19_DR  DNA/PIF-Harbinger        23     85   (538) 2966645 *
   303   10.3  1.7  4.0  chr5              65500948 65501128  (6999248) + T-rich            Low_complexity            4    180     (0) 2966646 *
   320   12.1  2.9  2.9  chr5              65501098 65501165  (6999211) C L2-34_DR          LINE/L2                (14)   3544    3477 2966647  
   357   14.3  0.0  0.0  chr5              65501255 65501317  (6999059) C L2-34_DR          LINE/L2                (52)   3506    3444 2966647  
   295   15.2 13.8  1.1  chr5              65501794 65501873  (6998503) C TDR6              DNA                    (52)    198     109 2966648  
   275   20.6 26.2  0.0  chr5              65501821 65501927  (6998449) + DNA-8-24_DR       DNA/hAT-Tip100          573    707  (1076) 2966649 *
   342    4.9  0.0  0.0  chr5              65501888 65501928  (6998448) C TDR6              DNA                   (203)     47       7 2966648  
  2169   12.4 22.3  1.5  chr5              65501945 65502508  (6997868) C Gypsy-116-LTR_DR  LTR/Gypsy               (5)    733      54 2966650  
   352   13.8  5.2  3.0  chr5              65502507 65502519  (6997857) + HATN12_DR         DNA/hAT-Ac              148    162   (417) 2966651 *
   746    2.9  0.9  1.9  chr5              65502520 65502626  (6997750) + DNA-2-30B_DR      DNA                       1    106   (307) 2966652  
  2886    3.7 25.4  0.9  chr5              65502628 65503061  (6997315) C DNA21TA1_DR       DNA/TcMar-Tc1           (0)    539       1 2966653  
  2391    4.2  0.0  0.6  chr5              65503062 65503374  (6997002) + DNA-2-30B_DR      DNA                     103    413     (0) 2966654  
  3999    8.8  4.3  2.4  chr5              65503608 65504216  (6996160) + DIRS-1-LTR_DR     LTR/Ngaro                 3    622     (0) 2966655  
  1434    4.6  1.0  0.0  chr5              65504677 65504870  (6995506) C DNA-TA-2_DR       DNA/CMC-EnSpm           (0)    196       1 2966656  
   255   15.3  0.0  6.5  chr5              65504900 65504948  (6995428) C MuDR-2_DR         DNA/MULE-MuDR        (7583)  16350   16305 2966657 *
  3869    6.6  0.0  1.3  chr5              65504921 65505474  (6994902) + Mariner-N38_DR    DNA/TcMar-Tc1             1    547     (0) 2966658  
   341   23.1  1.9  3.8  chr5              65505379 65505486  (6994890) + Kolobok-4_DR      DNA/Kolobok-T2         3402   3507  (3124) 2966659 *
   309   10.8 10.4  2.8  chr5              65505436 65505502  (6994874) C Helitron-N3_DR    RC/Helitron          (1439)   1577    1506 2966660 *
   282   23.1  3.9  0.0  chr5              65505440 65505517  (6994859) + hAT-N164_DR       DNA/hAT-Tip100         1319   1399   (641) 2966661 *
  3155   11.3  4.8  0.6  chr5              65505684 65506164  (6994212) + SINE3-1           SINE/5S-Deu-L2            7    507    (83) 2966662  
   653   17.5 18.8  3.1  chr5              65506172 65506395  (6993981) C EnSpm-N21_DR      DNA/CMC-EnSpm         (221)    258       1 2966663  
   202   21.7  0.0  0.0  chr5              65506928 65506973  (6993403) + (ACATG)n          Simple_repeat             5     50     (0) 2966664  
  4433   13.7  2.5  2.1  chr5              65507212 65507964  (6992412) C TDR13B            DNA                     (0)    763       8 2966665  
   453   16.7  0.0  0.0  chr5              65508045 65508055  (6992321) C DNA9-3_DR         DNA/MULE-MuDR?       (5590)   5789    5779 2966666  
  3945   15.1  8.0  1.4  chr5              65508056 65508772  (6991604) + TDR13B            DNA                       1    763     (0) 2966667  
  1049   21.0  1.2  0.0  chr5              65508810 65509061  (6991315) + Merlin-N3_DR      DNA/Merlin                1    255     (0) 2966668  
   808    9.1  0.0  4.5  chr5              65509640 65509777  (6990599) C Harbinger-N16B_DR DNA/PIF-Harbinger    (1883)    562     431 2966669  
  2646    3.5  6.7  0.0  chr5              65509791 65510134  (6990242) + SINE2-3_DR        SINE/tRNA-V-RTE           1    367     (1) 2966670  
  1492   12.8 18.3  0.0  chr5              65510132 65510421  (6989955) C Harbinger-N16B_DR DNA/PIF-Harbinger    (2036)    409      67 2966669 *
  1931   13.8  0.7  0.7  chr5              65510409 65510715  (6989661) + DNA-1-7_DR        DNA/PIF-Harbinger      1132   1438     (0) 2966671  
   241    0.0  0.0  0.0  chr5              65510718 65510744  (6989632) + Harbinger-4N1C_DR DNA/PIF-Harbinger         1     27  (1179) 2966672 *
  5977    4.4  6.4  0.2  chr5              65510744 65511539  (6988837) + Harbinger-4N1C_DR DNA/PIF-Harbinger       376   1204     (2) 2966673  
   212   27.8  0.0  1.4  chr5              65511602 65511674  (6988702) C IS3EU-1_DR        DNA/IS3EU            (4660)   4044    3973 2966674 *
   734   16.3  2.8  5.8  chr5              65511610 65511785  (6988591) + ANGEL             DNA/Kolobok             139    309     (0) 2966675  
   395   21.3  4.2  6.8  chr5              65511641 65511806  (6988570) C EnSpm-17_DR       DNA/CMC-EnSpm        (5937)   3339    3178 2966676 *
   211   12.3  1.9  6.0  chr5              65512549 65512600  (6987776) + Mariner-3_DR      DNA/TcMar-ISRm11       2304   2353   (294) 2966677  
  1814    7.0  0.0  0.0  chr5              65512789 65513016  (6987360) C Harbinger-8N1_DR  DNA/PIF-Harbinger      (24)    531     304 2966678  
  1080    6.3  0.0  0.7  chr5              65513010 65513152  (6987224) + SINE2-4_DR        SINE/tRNA-V-RTE         229    370     (1) 2966679 *
  1021    6.7  9.6  3.5  chr5              65513015 65513201  (6987175) + hAT-N137_DR       DNA/hAT-Ac             2570   2767   (804) 2966680 *
   494   18.4  9.4  2.2  chr5              65513698 65513825  (6986551) + Mariner-N2_DR     DNA/TcMar              1300   1436  (2530) 2966681 *
   718   15.4  6.2  0.0  chr5              65513713 65513842  (6986534) + DNA7-N2_DR        DNA/hAT-hAT6           1426   1563   (451) 2966682  
   458   21.9 10.7  2.5  chr5              65513843 65513862  (6986514) C hAT-N127_DR       DNA/hAT-Charlie      (3182)   7134    6973 2966683  
   385   13.0 13.0  0.0  chr5              65514373 65514441  (6985935) C Mariner-N7_DR     DNA/TcMar               (0)    261     184 2966684 *
   390   12.9  0.0 14.1  chr5              65514417 65514497  (6985879) C Mariner-N7_DR     DNA/TcMar             (190)     71       1 2966684  
   271   19.7 10.6  4.4  chr5              65514442 65514457  (6985919) + Mariner-N1_DR     DNA/TcMar                 1     90   (180) 2966685 *
  4519    9.1  8.8  0.6  chr5              65514797 65515519  (6984857) C Mariner-N40_DR    DNA/TcMar-Tc1           (0)    878      97 2966686  
  8733    5.0  1.4  4.2  chr5              65515520 65516787  (6983589) + TDR1              DNA/TcMar-Tc1             3   1236     (0) 2966687  
   259   12.5  0.0  0.0  chr5              65517055 65517094  (6983282) + Mariner-N30_DR    DNA/TcMar-ISRm11        108    147   (705) 2966688 *
   366   16.1 27.6  1.6  chr5              65517077 65517092  (6983284) C Kolobok-4_DR      DNA/Kolobok-T2       (3125)   3506    3454 2966689  
  2387   10.7 12.6  1.3  chr5              65517093 65517584  (6982792) + Mariner-N38_DR    DNA/TcMar-Tc1             1    547     (0) 2966690  
   302    6.8  2.3  0.0  chr5              65517546 65517589  (6982787) C Helitron-N3_DR    RC/Helitron          (1436)   1580    1536 2966691 *
   276    8.3  4.0  4.0  chr5              65517550 65517584  (6982792) + EnSpm-N13_DR      DNA/CMC-EnSpm          8136   8170 (13979) 2966692 *
   547   14.5  0.0  1.4  chr5              65517585 65517688  (6982688) C Harbinger-N28_DR  DNA/PIF-Harbinger       (3)    682     570 2966693  
  2148    8.6  1.6  0.3  chr5              65517711 65518013  (6982363) + Kolobok-1N1_DR    DNA/Kolobok-T2         1117   1423     (0) 2966694  
   235   15.7  9.9  1.3  chr5              65517971 65518041  (6982335) + L1-92_DR          LINE/L1                   1     77  (5462) 2966695 *
   498   13.7  0.0  4.5  chr5              65518004 65518095  (6982281) C TDR13D            DNA                   (674)     88       1 2966696  
   450   16.9  2.2  0.0  chr5              65518329 65518417  (6981959) C TC1DR2            DNA/TcMar-Tc1           (0)    876     786 2966697  
   244    7.9 15.8  0.0  chr5              65518413 65518450  (6981926) + DNA-3-5_DR        DNA/PIF-Harbinger       557    600   (474) 2966698 *
  2239   14.7  6.2  0.2  chr5              65518559 65518961  (6981415) C DNA-X-8_DR        DNA                   (485)    427       1 2966699  
   280   11.6  0.0  0.0  chr5              65518978 65519020  (6981356) C DNA11TA1_DR       DNA/CMC-EnSpm           (5)    198     156 2966700  
  1355   17.6  8.4  1.8  chr5              65519027 65519395  (6980981) C Gypsy-35-LTR_DR   LTR/Gypsy             (271)    658     266 2966701  
   930    6.4  4.8  0.0  chr5              65519402 65519526  (6980850) C LTR-11_DR-LTR     LTR                    (62)    131       1 2966702  
   327    2.3  0.0  0.0  chr5              65519527 65519569  (6980807) C LTR-11_DR-I       LTR                     (0)     43       1 2966703  
   491   15.1  0.0  0.0  chr5              65519570 65519642  (6980734) C LTR-11_DR-LTR     LTR                     (0)    193     121 2966704  
   414    2.2  0.0  0.0  chr5              65519644 65519688  (6980688) C LTR-11_DR-LTR     LTR                   (148)     45       1 2966704  
   295    0.0  2.4  0.0  chr5              65519689 65519730  (6980646) C LTR-11_DR-I       LTR                     (0)     43       1 2966705  
   523   11.0  0.0  0.0  chr5              65519731 65519803  (6980573) C LTR-11_DR-LTR     LTR                     (0)    193     121 2966706  
   402    4.1  0.0  0.0  chr5              65519801 65519849  (6980527) C LTR-11_DR-LTR     LTR                   (144)     49       1 2966706 *
   771   16.6  2.7  1.0  chr5              65519850 65520037  (6980339) C Gypsy-35-LTR_DR   LTR/Gypsy             (661)    268       1 2966701  
  4138    7.8  5.3  4.0  chr5              65520490 65522062  (6978314) + DNA8-22_DR        DNA                       1    682   (103) 2966707  
   927   15.6  0.6  3.1  chr5              65522094 65522116  (6978260) + Penelope-1_DR     LINE/Penelope          3702   3861   (584) 2966708  
  1174    3.5  0.0  0.0  chr5              65522117 65522257  (6978119) + HE2_DR            SINE/tRNA-V-RTE         223    363     (0) 2966709  
   966   11.0  0.0  1.4  chr5              65522126 65522273  (6978103) + HATN17_DR         DNA/hAT-Tip100          345    490  (1057) 2966710 *
   776   13.9  0.7  2.8  chr5              65522153 65522300  (6978076) + EnSpm-N11_DR      DNA/CMC-EnSpm          3696   3840  (1513) 2966711 *
   536   25.0  3.6  6.3  chr5              65522496 65522802  (6977574) C Gypsy-223_DR-LTR  LTR/Gypsy             (140)    299       1 2966712  
   542   21.9 11.7  0.0  chr5              65522818 65522954  (6977422) + DNA21TA1_DR       DNA/TcMar-Tc1           359    511    (28) 2966713  
  4368    8.2  0.2  0.5  chr5              65523320 65523906  (6976470) + DIRS-9C_DR        LTR/Ngaro              6800   7384     (0) 2966714  
  6155    5.6  1.5  0.4  chr5              65524093 65524877  (6975499) + TDR2              DNA/TcMar-Tc1             1    794   (143) 2966715  
   482    4.7  0.2  1.4  chr5              65524828 65524842  (6975534) + EnSpm-N2_DR       DNA/CMC-EnSpm          2911   2944  (1071) 2966716 *
   389   11.1  0.0  0.0  chr5              65524843 65524950  (6975426) C CryptonV-N5_DR    DNA/Crypton-V        (9169)  15368   15261 2966717  
   482    4.7  0.2  1.4  chr5              65524951 65524974  (6975402) + EnSpm-N2_DR       DNA/CMC-EnSpm          2945   3006  (1009) 2966716  
  2409   11.2  8.3  7.7  chr5              65524982 65525519  (6974857) C DNA8-4A_DR        DNA/hAT-Charlie         (0)    919       1 2966718  
   221   15.9  2.2  2.2  chr5              65525491 65525535  (6974841) C MuDR-2_DR         DNA/MULE-MuDR       (17095)   6838    6794 2966719 *
   895    4.3  2.6  0.0  chr5              65525520 65525636  (6974740) + TDR2              DNA/TcMar-Tc1           818    937     (0) 2966720  
   383    8.1  3.5  0.0  chr5              65526390 65526476  (6973900) C ENSPM-6_DR        DNA/CMC-EnSpm       (18579)  14037   13948 2966721  
   333   13.8  0.0  0.0  chr5              65526396 65526489  (6973887) + Helitron-2_DR     RC/Helitron           23597  23690  (3722) 2966722 *
   732    5.5  0.0  1.1  chr5              65526408 65526589  (6973787) + (TG)n             Simple_repeat             1    180     (0) 2966723  
   307   12.5 19.2  1.2  chr5              65526469 65526614  (6973762) + LOOPERN2_DR       DNA/Kolobok-T2          751    922   (453) 2966724 *
   508   17.3 14.5 17.0  chr5              65526490 65526574  (6973802) + ENSPM-6_DR        DNA/CMC-EnSpm         14855  15113 (17503) 2966725  
   592   19.9  6.3  0.7  chr5              65526575 65526716  (6973660) + hAT-N127_DR       DNA/hAT-Charlie       10025  10174   (142) 2966726 *
   879   11.6  3.8  2.5  chr5              65526592 65526750  (6973626) + ANGEL             DNA/Kolobok              78    238    (71) 2966727  
   389   23.4  1.4  5.9  chr5              65526737 65526756  (6973620) C hAT-N127_DR       DNA/hAT-Charlie       (114)  10202   10068 2966728 *
   797   10.7  0.8  0.0  chr5              65526757 65526877  (6973499) + ANGEL             DNA/Kolobok              91    212    (97) 2966729  
   434   10.6  0.0  0.0  chr5              65526987 65527052  (6973324) + ANGEL             DNA/Kolobok             123    188   (121) 2966730 *
  4171    2.8  0.0  1.6  chr5              65527035 65527551  (6972825) + SINE3-1a          SINE/5S-Deu-L2           61    569     (1) 2966731  
   584   18.4  6.0  7.2  chr5              65527539 65527567  (6972809) C ZFERV-2N1-I_DR    LTR/ERV1              (903)   6074    5896 2966732 *
   772   13.7  2.6  4.0  chr5              65527568 65527719  (6972657) C HE1_DR1           SINE/tRNA-V-RTE        (10)    392     243 2966733  
   566   20.5  5.3  4.7  chr5              65527580 65527748  (6972628) C EnSpm-17_DR       DNA/CMC-EnSpm        (6314)   2962    2793 2966734 *
   371    8.9 34.4  0.0  chr5              65527771 65527860  (6972516) + ANGEL             DNA/Kolobok              91    211    (98) 2966735  
   201   18.4 27.5  5.3  chr5              65527861 65527879  (6972497) C IS3EU-1_DR        DNA/IS3EU            (4620)   4084    3953 2966736  
   955    8.8  0.0  0.7  chr5              65527927 65528064  (6972312) + ANGEL             DNA/Kolobok              77    213    (96) 2966737  
   594   20.1  1.6  7.3  chr5              65528065 65528108  (6972268) C EnSpm-N47_DR      DNA/CMC-EnSpm?       (2020)    979     820 2966738 *
   792    6.7  1.7  0.0  chr5              65528098 65528216  (6972160) + ANGEL             DNA/Kolobok              93    213    (96) 2966739  
   407   17.4  3.6  2.6  chr5              65528129 65528240  (6972136) C hAT-N134_DR       DNA/hAT?              (137)    928     816 2966740 *
   399   23.6  1.4  5.1  chr5              65528217 65528240  (6972136) C EnSpm-N13_DR      DNA/CMC-EnSpm       (17785)   4364    4227 2966741 *
   273   14.3  0.0  0.0  chr5              65528780 65528821  (6971555) + CryptonV-1_DR     DNA/Crypton-V             3     44 (17829) 2966742  
   348   16.7  0.0  1.4  chr5              65528834 65528906  (6971470) + CryptonV-N6_DR    DNA/Crypton-V            85    156   (406) 2966743  
   260   26.6  1.0  2.1  chr5              65528926 65529021  (6971355) + Zisupton-7_DR     DNA/Zisupton          11353  11447  (5635) 2966744 *
   314   14.9  0.0  6.8  chr5              65528940 65529018  (6971358) C Harbinger1_DR     DNA/PIF-Harbinger    (1639)   2822    2749 2966745  
   270   12.0  0.0 12.9  chr5              65529019 65529035  (6971341) C Zisupton-6_DR     DNA/Zisupton        (13515)   8601    8517 2966746  
   223   33.4  0.0  3.1  chr5              65529036 65529066  (6971310) C Helitron-2_DR     RC/Helitron         (21296)   6099    5988 2966747  
   272    2.8  2.8  0.0  chr5              65529178 65529213  (6971163) C TC1DR3B           DNA/TcMar-Tc1           (0)    889     853 2966748  
  1525    3.9  0.6  0.0  chr5              65529219 65529400  (6970976) C TC1DR3            DNA/TcMar-Tc1         (119)   1106     924 2966749  
   377   14.1  0.6  1.3  chr5              65529535 65529552  (6970824) + ZFERV-2-I_DR      LTR/ERV1                654    734  (9830) 2966750  
   557   11.3  7.1  1.5  chr5              65529553 65529678  (6970698) + EnSpm-N11_DR      DNA/CMC-EnSpm           414    546  (4807) 2966751 *
  2528   10.8  2.0  1.3  chr5              65529572 65530022  (6970354) C EnSpm-N13_DR      DNA/CMC-EnSpm       (13846)   8303    7850 2966752  
   377   14.1  0.6  1.3  chr5              65529679 65529692  (6970684) + ZFERV-2-I_DR      LTR/ERV1                735    810  (9754) 2966750 *
   748   19.6  5.6 12.5  chr5              65529685 65530110  (6970266) C Ginger1-2_DR      DNA/Ginger-1         (3330)   3292    2893 2966753  
   490    2.9  2.9  0.0  chr5              65530052 65530120  (6970256) C hAT-N164_DR       DNA/hAT-Tip100       (1140)    900     830 2966754 *
   477    9.3  4.0  0.0  chr5              65530054 65530128  (6970248) + Helitron-N3B_DR   RC/Helitron            5604   5681   (923) 2966755 *
   353   18.1  2.4  0.0  chr5              65530062 65530140  (6970236) + Merlin-1_DR       DNA/Merlin             5159   5239  (5288) 2966756 *
  5032    6.2  2.8  3.1  chr5              65530141 65530956  (6969420) + DNA-2-17_DR       DNA/CMC-EnSpm             2    885     (0) 2966757  
   234   16.9  2.9  6.0  chr5              65531013 65531081  (6969295) C EnSpm-N27B_DR     DNA/CMC-EnSpm          (91)     82      16 2966758 *
   515   23.6  0.8  0.8  chr5              65531025 65531152  (6969224) + EnSpm-N60_DR      DNA/CMC-EnSpm           566    693     (5) 2966759  
  1609   11.0 16.9  0.0  chr5              65531429 65531718  (6968658) C LOOPERN6B_DR      DNA/Kolobok-T2?       (457)    339       1 2966760  
   266   18.8  0.0  0.0  chr5              65531996 65532043  (6968333) C L1-11_DR          LINE/L1              (4518)   2806    2759 2966761  
  1485   13.5  1.8  2.1  chr5              65532135 65532414  (6967962) C ANGEL             DNA/Kolobok            (29)    280       2 2966762  
   271   25.0  2.8  1.9  chr5              65532324 65532429  (6967947) + DNA-N33_DR        DNA                     578    684  (1019) 2966763 *
   210    8.3  5.4  2.6  chr5              65532599 65532635  (6967741) + TE-X-1B_DR        DNA                    1283   1320    (89) 2966764 *
  2184    8.5 15.0  0.9  chr5              65532624 65533004  (6967372) C DNA-X-4_DR        DNA                    (88)   1157     724 2966765  
  1530    9.6  5.2  3.3  chr5              65532989 65533247  (6967129) C DNA-X-4_DR        DNA                   (728)    517     254 2966765 *
  9223    5.0  1.9  0.8  chr5              65533248 65534439  (6965937) C Harbinger-4N1C_DR DNA/PIF-Harbinger       (0)   1206       1 2966766  
  1725    6.8  3.1  3.1  chr5              65534440 65534685  (6965691) C DNA-X-4_DR        DNA                   (999)    246       1 2966767  
   970   20.0  1.7  7.8  chr5              65534686 65534726  (6965650) + Merlin-2_DR       DNA/Merlin            11187  11210  (2711) 2966768  
   818   18.1  3.9  9.4  chr5              65534686 65534763  (6965613) C MuDR-2N1_DR       DNA/MULE-MuDR        (7358)   4867    4549 2966769 *
   660   11.8  7.0 10.9  chr5              65535169 65535339  (6965037) + Mariner-N15_DR    DNA/TcMar-ISRm11         60    224   (805) 2966770  
   501   11.0  0.0  0.0  chr5              65535591 65535663  (6964713) + Mariner-N15_DR    DNA/TcMar-ISRm11        951   1023     (6) 2966771 *
   741   21.7  5.5  1.1  chr5              65535650 65535831  (6964545) C EnSpm-N22_DR      DNA/CMC-EnSpm         (451)   1070     881 2966772  
   215   15.6  4.4  0.0  chr5              65535814 65535858  (6964518) C Copia-12B_DR-LTR  LTR/Gypsy?            (315)    152     106 2966773 *
   336   14.4  3.5 10.0  chr5              65535913 65535997  (6964379) C Copia-12B_DR-LTR  LTR/Gypsy?            (365)    102      23 2966773  
   215   26.7  1.7  0.0  chr5              65535988 65536047  (6964329) + MuDR-2_DR         DNA/MULE-MuDR         20182  20242  (3691) 2966774 *
   432   10.0  0.0  0.0  chr5              65535998 65536057  (6964319) C DNA8-17_DR        DNA/hAT-Tip100        (444)   1369    1310 2966775  
   287   24.1  1.2  6.2  chr5              65536068 65536081  (6964295) C hAT-N137_DR       DNA/hAT-Ac           (1175)   2396    2317 2966776  
   202   20.0  0.0  3.1  chr5              65536070 65536136  (6964240) + DNA-5-8E_DR       DNA/hAT-hAT5            407    471    (11) 2966777 *
  1361   16.8 21.8  0.0  chr5              65536469 65536807  (6963569) C HarbingerN6B_DR   DNA/PIF-Harbinger     (176)    546     134 2966778  
  2353   12.4  3.5  2.2  chr5              65536818 65537212  (6963164) C L2-5_DRe          LINE/L2                 (5)   2222    1823 2966779  
   212   20.5  0.0  0.0  chr5              65537206 65537241  (6963135) C L2-5_DRe          LINE/L2              (1276)    951     916 2966780 *
  7545    0.9  4.4  0.0  chr5              65537242 65538155  (6962221) C Gypsy-31-LTR_DR   LTR/Gypsy               (0)    954       1 2966781  
 38934    0.8  0.3  0.0  chr5              65538156 65542665  (6957711) C Gypsy-31-I_DR     LTR/Gypsy               (0)   4522       1 2966781  
  7225    0.9  4.4  0.0  chr5              65542666 65543579  (6956797) C Gypsy-31-LTR_DR   LTR/Gypsy               (0)    954       1 2966781  
   765    7.1  6.2  0.0  chr5              65543581 65543692  (6956684) C L2-5_DRe          LINE/L2              (1308)    919     801 2966780  
   339   14.5 10.5  0.0  chr5              65543691 65543766  (6956610) C HarbingerN6B_DR   DNA/PIF-Harbinger     (604)    118      35 2966778 *
   236   16.4  0.0  7.3  chr5              65543744 65543763  (6956613) C Dada-U1A_DR       DNA/Dada             (7077)   3902    3849 2966782 *
   252   10.5  0.0  0.0  chr5              65543764 65543801  (6956575) + hAT5-N2_DR        DNA/hAT-hAT5           1132   1169  (1416) 2966783 *
   391    5.2  0.0  1.7  chr5              65543769 65543804  (6956572) + Helitron-N3_DR    RC/Helitron            1538   1572  (1444) 2966784  
  4589    4.8  1.6  0.8  chr5              65543805 65544417  (6955959) C DIRS-1D-LTR_DR    LTR/Ngaro               (1)    600       3 2966785  
  1022   16.2 12.5  0.4  chr5              65544426 65544673  (6955703) + Mariner-N38_DR    DNA/TcMar-Tc1            86    363   (184) 2966786  
   798   21.1 11.0  3.6  chr5              65544674 65544701  (6955675) C Merlin-1_DR       DNA/Merlin           (8432)   2090    1795 2966787  
  4373    1.1  0.0  0.0  chr5              65544717 65545240  (6955136) C Gypsy101-LTR_DR   LTR/Gypsy               (0)    524       1 2966788  
 36128    1.9  0.0  0.0  chr5              65545244 65549539  (6950837) C Gypsy101-I_DR     LTR/Gypsy               (8)   4297       1 2966788  
  4361    1.3  0.0  0.0  chr5              65549540 65550063  (6950313) C Gypsy101-LTR_DR   LTR/Gypsy               (0)    524       1 2966788  
   593   13.1  0.0  2.6  chr5              65550068 65550185  (6950191) + Mariner-N38_DR    DNA/TcMar-Tc1           395    509    (38) 2966789  
  1307   21.8  4.5  9.8  chr5              65550589 65550788  (6949588) C EnSpm-N11_DR      DNA/CMC-EnSpm        (1546)   3807    3339 2966790  
  1513   15.4  9.2  0.0  chr5              65550789 65551081  (6949295) + SINE2-4_DR        SINE/tRNA-V-RTE          25    344    (27) 2966791  
  1081   11.6  5.2  5.7  chr5              65551084 65551293  (6949083) + hAT-N34_DR        DNA/hAT-Ac              741    949     (0) 2966792  
   230   15.5  3.3  3.3  chr5              65551294 65551352  (6949024) C DNAX-16_DR        DNA                   (364)     59       1 2966793  
  4204    4.7  0.7  0.0  chr5              65551461 65552008  (6948368) + HATN16_DR         DNA/hAT-Charlie           1    552   (392) 2966794  
  2766    7.4  1.4  2.6  chr5              65552012 65552443  (6947933) C HATN1_DR          DNA/hAT                 (0)    427       1 2966795  
   613   14.4  5.8  5.8  chr5              65552444 65552477  (6947899) + Merlin-2_DR       DNA/Merlin             6771   6804  (7117) 2966796  
   492    9.9  0.8  0.8  chr5              65552457 65552588  (6947788) + Harbinger-N17_DR  DNA/PIF-Harbinger       280    411  (1234) 2966797 *
   472    9.8  1.5  0.7  chr5              65552476 65552609  (6947767) C Helitron-4_DR     RC/Helitron         (19926)  11942   11808 2966798 *
  1213   11.4  1.0  0.0  chr5              65552500 65552692  (6947684) + HATN16_DR         DNA/hAT-Charlie         750    944     (0) 2966799  
   245   23.9  7.5  0.0  chr5              65552729 65552795  (6947581) C Kolobok-N5_DR     DNA/Kolobok-T2?       (413)     72       1 2966800  
   366   20.7  7.5  0.6  chr5              65553288 65553433  (6946943) + hAT-N182_DR       DNA/hAT-Ac              817    972   (988) 2966801  
   218   23.4 11.4  0.5  chr5              65553289 65553464  (6946912) + EnSpm-N14_DR      DNA/CMC-EnSpm          1809   2003  (2577) 2966802 *
   761    7.5  0.0  0.0  chr5              65553469 65553574  (6946802) + EnSpm-N28_DR      DNA/CMC-EnSpm             1    106   (251) 2966803  
  1812    8.8  3.3  0.0  chr5              65553589 65553860  (6946516) C TC1DR3            DNA/TcMar-Tc1           (0)   1225     945 2966804  
  1566    9.8  3.3  0.4  chr5              65553861 65554105  (6946271) C DNA-1-11_DR       DNA                     (0)    724     473 2966805  
  1367    6.2  0.0  0.0  chr5              65554107 65554284  (6946092) + hAT-N127_DR       DNA/hAT-Charlie        5813   5990  (4326) 2966806  
   458    8.8  0.0  0.0  chr5              65554291 65554358  (6946018) + Kolobok-4N1_DR    DNA/Kolobok-T2         1400   1467   (202) 2966807  
  2949    6.8  5.1  2.6  chr5              65554377 65554828  (6945548) C TC1DR3            DNA/TcMar-Tc1         (759)    466       4 2966804  
   271   16.0  0.0  0.0  chr5              65554833 65554882  (6945494) + EnSpm-N28_DR      DNA/CMC-EnSpm           138    187   (170) 2966808  
  1146   15.0 25.3  1.0  chr5              65554937 65554970  (6945406) + EnSpm-6N1_DR      DNA/CMC-EnSpm          6006   6397  (2839) 2966809  
  1389   10.4 25.2  0.9  chr5              65554971 65555252  (6945124) + SINE2-4_DR        SINE/tRNA-V-RTE           7    356    (15) 2966810  
   680   20.8  0.6  5.3  chr5              65555100 65555131  (6945245) + Helitron-2_DR     RC/Helitron           23217  23339  (4073) 2966811 *
   751   14.8  5.2  0.7  chr5              65555132 65555267  (6945109) + HATN17_DR         DNA/hAT-Tip100          345    486  (1061) 2966812  
   213   17.9  4.0  6.1  chr5              65556349 65556449  (6943927) + hAT-N91_DR        DNA/hAT-Ac                1     99   (256) 2966813 *
   313   19.2  5.7  0.9  chr5              65556420 65556524  (6943852) C EnSpm-N2_DR       DNA/CMC-EnSpm         (834)   3181    3072 2966814 *
   541   18.8 12.9  1.5  chr5              65556442 65556619  (6943757) C Kolobok-4_DR      DNA/Kolobok-T2       (3120)   3511    3314 2966815 *
  3139    6.9  0.8  0.2  chr5              65556476 65556953  (6943423) + Mariner-N38_DR    DNA/TcMar-Tc1            31    511    (36) 2966816  
   468   18.5 14.5  0.0  chr5              65556620 65556637  (6943739) + Helitron-4_DR     RC/Helitron           13499  13723 (18145) 2966817 *
  1807   12.1  7.7  7.0  chr5              65556986 65557439  (6942937) + hAT-N166_DR       DNA/hAT-hAT5              3    459    (81) 2966818  
   200   11.3  1.8  5.6  chr5              65557413 65557468  (6942908) + hAT-15_DR         DNA/hAT-Ac               62    115  (3528) 2966819 *
   646    7.2  4.4  5.0  chr5              65557426 65557585  (6942791) + DNA8-25_DR        DNA                     598    756  (3211) 2966820 *
  1293   22.6  6.3  0.0  chr5              65557444 65557805  (6942571) C Zisupton-6_DR     DNA/Zisupton        (13200)   8916    8532 2966821  
   338    7.9  0.0  0.0  chr5              65557750 65557805  (6942571) C Helitron-2_DR     RC/Helitron         (21328)   6084    6029 2966822 *
  5006    6.6  2.7  0.0  chr5              65557806 65558500  (6941876) C TC1DR3            DNA/TcMar-Tc1           (0)   1225     512 2966823  
   899    8.2  7.5  1.2  chr5              65558988 65559147  (6941229) C Kolobok-N5_DR     DNA/Kolobok-T2?         (0)    485     316 2966824  
  6880    3.4  2.9  0.6  chr5              65559150 65560038  (6940338) + Chaplin1B_DR      DNA/hAT-Charlie           1    910     (0) 2966825  
  1407   12.5 11.0  3.7  chr5              65560039 65560338  (6940038) C Kolobok-N5_DR     DNA/Kolobok-T2?       (164)    321       1 2966826  
   313   20.5  3.9  0.0  chr5              65560368 65560445  (6939931) + hAT-N91_DR        DNA/hAT-Ac                1     81   (274) 2966827 *
   354   12.7  4.8  0.0  chr5              65560387 65560449  (6939927) C hAT-N91_DR        DNA/hAT-Ac             (19)    336     271 2966828  
   206   20.0  1.4 12.9  chr5              65560395 65560463  (6939913) C SAT-27_DR         Satellite             (944)    775     714 2966829 *
  1502    9.9  9.1 11.9  chr5              65560662 65561059  (6939317) C TC1DR3            DNA/TcMar-Tc1           (0)   1225     537 2966830  
  3278   10.1  1.1  1.3  chr5              65561060 65561601  (6938775) C Gypsy-165-LTR_DR  LTR/Gypsy               (0)    541       1 2966831  
  3946    6.4  1.7  0.0  chr5              65561604 65562136  (6938240) C TC1DR3            DNA/TcMar-Tc1         (683)    542       1 2966830  
   371   24.2  0.0  0.0  chr5              65562243 65562333  (6938043) C TC1DR3            DNA/TcMar-Tc1        (1056)    169      79 2966823  
   899    7.6  3.2  7.9  chr5              65562832 65563016  (6937360) + TDR7              DNA                       6    182   (359) 2966832 *
  3163   10.4  2.6  0.0  chr5              65563008 65563499  (6936877) C hAT-N203_DR       DNA/hAT-Tip100       (3981)   1560    1056 2966833  
   219    8.8  0.0  0.0  chr5              65563501 65563534  (6936842) + TDR7              DNA                     180    213   (328) 2966834  
  1320   10.3  4.1  0.4  chr5              65563583 65563826  (6936550) + TDR7              DNA                     287    539     (2) 2966835  
   551   12.8  9.0  3.3  chr5              65564132 65564148  (6936228) C CryptonV-N4_DR    DNA/Crypton-V        (8381)   5112    5088 2966836  
  1282   11.8 13.6  1.8  chr5              65564149 65564449  (6935927) + Mariner-N38_DR    DNA/TcMar-Tc1             1    336   (211) 2966837  
  1702   10.8  4.3  6.5  chr5              65564451 65564826  (6935550) + L1-123_DR         LINE/L1                1368   1735     (0) 2966838  
   827   14.4 11.0  0.4  chr5              65564821 65565029  (6935347) + Mariner-N38_DR    DNA/TcMar-Tc1           317    547     (0) 2966839 *
   567   20.7 10.2  1.6  chr5              65565030 65565048  (6935328) + EnSpm-N13_DR      DNA/CMC-EnSpm         19437  19627  (2522) 2966840  
  1330   12.6  2.9  2.0  chr5              65565383 65565626  (6934750) + MuDR-N2_DR        DNA/MULE-MuDR            70    315     (8) 2966841  
  1060   17.7 14.0  2.0  chr5              65565647 65566010  (6934366) C DNAX-18_DR        DNA/Merlin              (8)    750     344 2966842  
   533   10.6  9.6  0.0  chr5              65566039 65566132  (6934244) C HARBINGERN2C_DR   DNA/PIF-Harbinger     (600)    343     241 2966843  
  6493    9.1  7.5  2.0  chr5              65566133 65567289  (6933087) C HATN2_DR          DNA/hAT                 (0)   1219       1 2966844  
   936    9.6 25.6  0.8  chr5              65567290 65567486  (6932890) C HARBINGERN2C_DR   DNA/PIF-Harbinger     (696)    247       2 2966845  
   547   18.1  3.5  2.1  chr5              65567361 65567501  (6932875) C MuDR-2N1_DR       DNA/MULE-MuDR        (5259)   6966    6824 2966846 *
   558    6.5 14.0  0.9  chr5              65567488 65567580  (6932796) C DNAX-18_DR        DNA/Merlin            (653)    105       1 2966842  
   348   19.1  0.0  0.0  chr5              65567527 65567594  (6932782) C CryptonV-N4_DR    DNA/Crypton-V       (11170)   2323    2256 2966847 *
   227   16.4  5.3  3.9  chr5              65569174 65569249  (6931127) + IS3EU-1N1_DR      DNA/IS3EU               164    240  (1748) 2966848 *
   234   18.2 13.5  1.0  chr5              65569189 65569277  (6931099) + EnSpm-11_DR       DNA/CMC-EnSpm          1068   1167  (7836) 2966849  
   611   15.7  0.0  0.0  chr5              65569302 65569409  (6930967) C Mariner-N5C_DR    DNA/TcMar            (4454)   3467    3360 2966850 *
  1264   11.9 13.4  4.3  chr5              65569321 65569574  (6930802) C SINE2-5_DR        SINE/tRNA-V-RTE         (1)    281       6 2966851  
   583   13.3 21.4  1.7  chr5              65569410 65569445  (6930931) C ZFERV-2N1-I_DR    LTR/ERV1              (933)   6043    5872 2966852 *
  1013   13.6 36.8  0.5  chr5              65569575 65569608  (6930768) + EnSpm-15_DR       DNA/CMC-EnSpm          8999   9390  (2064) 2966853  
   426   24.7  7.7  3.2  chr5              65570377 65570585  (6929791) C hAT-N202_DR       DNA/hAT-Tip100       (1427)    458     241 2966854 *
   656   19.5  7.2  5.1  chr5              65570407 65570655  (6929721) C Mariner-N38_DR    DNA/TcMar-Tc1          (80)    467     214 2966855  
   231   11.8  8.1  4.7  chr5              65570616 65570677  (6929699) C EnSpm-N36B_DR     DNA/CMC-EnSpm         (614)   2802    2739 2966856 *
   430   15.1 23.0  1.8  chr5              65570758 65570892  (6929484) + SINE3-2_DR        SINE?                     2    164     (0) 2966857  
   215   15.9  2.3  0.0  chr5              65571233 65571276  (6929100) + Tc1-1_DR          DNA/TcMar-Tc1           413    457  (1168) 2966858 *
   342   11.4 35.6  0.7  chr5              65571272 65571386  (6928990) + Tc1-1_DR          DNA/TcMar-Tc1           558    712   (913) 2966859  
  1962   11.3 14.6  2.4  chr5              65571390 65571807  (6928569) + Tc1-1_DR          DNA/TcMar-Tc1          1090   1557    (68) 2966860  
  2265   12.1 14.0  1.5  chr5              65571845 65572323  (6928053) + Tc1-1_DR          DNA/TcMar-Tc1          1087   1624     (1) 2966861  
   271   17.5  7.0  2.9  chr5              65573423 65573471  (6926905) + DNA2-8_DR         DNA/CMC-EnSpm          3550   3602   (805) 2966862  
  2288    5.1  0.0  0.0  chr5              65573472 65573784  (6926592) C TDR16             DNA/Merlin              (0)    313       1 2966863  
   248    3.8  0.0 14.8  chr5              65574142 65574156  (6926220) + DNA-2-32_DR       DNA/CMC-EnSpm?         5475   5555  (3227) 2966864  
   283    9.0  1.3  0.0  chr5              65574157 65574234  (6926142) C DNA7-N1_DR        DNA/Zisupton         (9121)   1296    1218 2966865 *
   294    4.4  0.0  0.0  chr5              65574167 65574234  (6926142) C CryptonV-N5_DR    DNA/Crypton-V       (12973)  11564   11497 2966866 *
   421    7.3  0.0 27.0  chr5              65574177 65574289  (6926087) C Helitron-N2_DR    RC/Helitron           (920)   1543    1455 2966867  
   242    9.8  1.0  1.0  chr5              65574235 65574261  (6926115) + DNA2-7_DR         DNA                    2636   2717  (6933) 2966868 *
  2001    0.4  0.0  0.0  chr5              65574291 65574523  (6925853) C DNA-8-10_DR       DNA                     (1)    233       1 2966869  
  3291    7.8  4.1  0.2  chr5              65574524 65575038  (6925338) C Mariner-N38_DR    DNA/TcMar-Tc1          (12)    535       1 2966870  
   919   19.0  4.1 20.7  chr5              65574563 65575094  (6925282) + ENSPM-6_DR        DNA/CMC-EnSpm          2327   2785 (29831) 2966871 *
   317   21.8  9.7  2.5  chr5              65575551 65575663  (6924713) + Kolobok-N15_DR    DNA/Kolobok               1    121   (791) 2966872  
   231   23.6  5.5  2.7  chr5              65575730 65575754  (6924622) C EnSpm-N13_DR      DNA/CMC-EnSpm       (13944)   8205    8165 2966873  
  3915    5.3  0.2  0.7  chr5              65575760 65576309  (6924067) C Mariner-N38_DR    DNA/TcMar-Tc1           (0)    547       1 2966874  
   231   23.6  5.5  2.7  chr5              65575799 65575838  (6924538) C EnSpm-N13_DR      DNA/CMC-EnSpm       (13944)   8164    8094 2966873 *
   334   14.6  0.0 23.8  chr5              65576222 65576320  (6924056) + EnSpm-N2_DR       DNA/CMC-EnSpm          3065   3144   (871) 2966875  
   240   13.5  3.9  0.0  chr5              65576280 65576323  (6924053) C CryptonV-3_DR     DNA/Crypton-V       (22484)    969     924 2966876 *
   387   12.5  5.6  0.0  chr5              65576324 65576395  (6923981) + piggyBac-N19_DR   DNA/PiggyBac?             1     76    (83) 2966877 *
   598   12.8 17.3  0.0  chr5              65576382 65576514  (6923862) + Merlin-2_DR       DNA/Merlin             6492   6647  (7274) 2966878 *
  2394    7.9  3.7  6.4  chr5              65576400 65576833  (6923543) C HATN1_DR          DNA/hAT                 (4)    423       1 2966879  
   621   11.8  0.0  0.0  chr5              65576834 65576924  (6923452) + piggyBac-N19_DR   DNA/PiggyBac?            69    159     (0) 2966880  
   217   16.1  0.0  6.0  chr5              65577011 65577063  (6923313) C Kolobok-N15_DR    DNA/Kolobok           (112)    800     751 2966881  
   323   19.3  1.4 10.5  chr5              65577131 65577147  (6923229) + Dada-U1A_DR       DNA/Dada               3144   3148  (7831) 2966882  
   828   11.7 14.2  0.9  chr5              65577148 65577337  (6923039) C TDR16             DNA/Merlin              (0)    313      99 2966883  
   237    8.6  0.0  0.0  chr5              65577324 65577358  (6923018) C DNA2-8_DR         DNA/CMC-EnSpm         (775)   3632    3598 2966884 *
  1375   16.4  2.6  0.4  chr5              65577501 65577761  (6922615) C Kolobok-N15_DR    DNA/Kolobok           (588)    324      58 2966881  
  6585   10.4 10.0  1.4  chr5              65577762 65578917  (6921459) C TDR22             DNA                     (0)   1255       2 2966885  
   553    6.8  0.0  0.0  chr5              65579166 65579239  (6921137) + Harbinger-N17_DR  DNA/PIF-Harbinger         1     74  (1571) 2966886 *
  1461   22.2  8.9  6.7  chr5              65579236 65579528  (6920848) + Merlin-1_DR       DNA/Merlin             8393   8698  (1829) 2966887  
  1745   13.6 11.7  0.0  chr5              65579529 65579880  (6920496) + HE1_DR1           SINE/tRNA-V-RTE           3    395     (7) 2966888  
   454   19.6  6.5  7.2  chr5              65579745 65579898  (6920478) + Penelope-1_DR     LINE/Penelope          3733   3885   (561) 2966889 *
   349   20.9 13.2  1.3  chr5              65579871 65580006  (6920370) + DNAX-16_DR        DNA                     272    423     (0) 2966890 *
  4275    8.3  7.3  5.8  chr5              65580088 65580923  (6919453) C LTR1_DR           LTR/Gypsy?              (0)    848       1 2966891  
  1127    8.9  0.0  0.6  chr5              65581126 65581294  (6919082) C DNA-1-11_DR       DNA                     (0)    724     557 2966892  
  4177    9.9 15.1  0.2  chr5              65581295 65582044  (6918332) C HarbingerN5_DR    DNA/PIF-Harbinger       (0)    861       1 2966893  
  3323    9.4  4.4  1.8  chr5              65582045 65582586  (6917790) C DNA-1-11_DR       DNA                   (165)    559       4 2966892  
   286   13.7  6.1 11.7  chr5              65582631 65582729  (6917647) C Penelope-5_DR     LINE/Penelope          (37)   2839    2746 2966894  
   268   15.0  1.4  5.9  chr5              65582667 65582737  (6917639) C Zisupton-6_DR     DNA/Zisupton         (5377)  16739   16672 2966895 *
   358   19.2  0.0 11.4  chr5              65583297 65583384  (6916992) C EnSpm-N11_DR      DNA/CMC-EnSpm        (2367)   2986    2908 2966896 *
  1858   10.9  1.9  8.5  chr5              65583312 65583673  (6916703) C CryptonV-N4_DR    DNA/Crypton-V        (5622)   7871    7532 2966897  
   989   12.4  7.1  0.0  chr5              65583691 65583859  (6916517) C Kolobok-N3_DR     DNA/Kolobok-T2?        (46)    324     144 2966898  
   352   21.8  1.3  0.0  chr5              65583857 65583869  (6916507) C EnSpm-N11_DR      DNA/CMC-EnSpm        (2367)   2986    2973 2966899 *
  2664    7.9  0.0  0.3  chr5              65583870 65584238  (6916138) + SINE2-3_DR        SINE/tRNA-V-RTE           1    368     (0) 2966900  
   587   17.0  4.6  1.5  chr5              65584235 65584365  (6916011) C Kolobok-N3_DR     DNA/Kolobok-T2?       (235)    135       1 2966898 *
   206    3.5  0.0  0.0  chr5              65584603 65584631  (6915745) + LTR-11_DR-I       LTR                       1     29    (14) 2966901  
   259   21.4  0.0  0.0  chr5              65584632 65584687  (6915689) + LTR-11_DR-LTR     LTR                      32     87   (106) 2966902  
   253   12.8  0.0  0.0  chr5              65584773 65584811  (6915565) + LTR-11_DR-I       LTR                       2     40     (3) 2966901  
  1466    9.1  0.5  0.0  chr5              65585465 65585674  (6914702) + DNA-AT-2_DR       DNA                       1    211  (1230) 2966903 *
  3367    7.9  1.6  0.6  chr5              65585669 65586163  (6914213) + DNA-AT-2_DR       DNA                     942   1441     (0) 2966904  
   213   13.6  2.3  0.0  chr5              65586131 65586174  (6914202) C SAT-26_DR         Satellite            (2041)   1842    1798 2966905 *
   246    7.7 12.7  5.1  chr5              65586192 65586246  (6914130) C Harbinger-N27_DR  DNA/PIF-Harbinger?     (95)    125      67 2966906  
  1080   11.4 11.1  3.0  chr5              65586256 65586472  (6913904) + Kolobok-N3_DR     DNA/Kolobok-T2?         129    362     (8) 2966907  
  1942   12.7  4.1 12.2  chr5              65586565 65587031  (6913345) C hAT-N37_DR        DNA/hAT-Charlie         (0)    433       1 2966908  
   650    7.5  0.0  0.0  chr5              65588184 65588277  (6912099) C hAT-N66_DR        DNA/hAT-Charlie         (0)    195     102 2966909  
   840   14.1  2.2  0.0  chr5              65588280 65588411  (6911965) C Harbinger-8N2_DR  DNA/PIF-Harbinger       (0)    548     414 2966910  
  2751   11.7  7.5  0.3  chr5              65588412 65588941  (6911435) + HATN10B_DR        DNA/hAT-Ac                2    569    (39) 2966911  
  2434    6.9 12.8  0.7  chr5              65588935 65589316  (6911060) C Harbinger-8N2_DR  DNA/PIF-Harbinger     (120)    428       1 2966912 *
   207    6.5  3.2  0.0  chr5              65589290 65589320  (6911056) C DNA2-7_DR         DNA                  (4611)   5039    5008 2966913 *
   493    5.0 23.8  0.0  chr5              65589318 65589397  (6910979) C hAT-N66_DR        DNA/hAT-Charlie        (96)     99       1 2966909  
   243   17.9  1.4 15.6  chr5              65589612 65589684  (6910692) + Merlin-1_DR       DNA/Merlin                1     64 (10463) 2966914  
   965   10.8 25.0  0.0  chr5              65589750 65589953  (6910423) C HATN8_DR          DNA/Zisupton            (0)    255       1 2966915  
   245   23.0  3.4  2.2  chr5              65590138 65590226  (6910150) C DNA-N44_DR        DNA/Kolobok-T2        (401)    131      42 2966916  
   209   17.0  0.0  0.0  chr5              65590450 65590496  (6909880) C EnSpm-N21_DR      DNA/CMC-EnSpm         (296)    183     137 2966917 *
   252    9.8  5.8  1.9  chr5              65590457 65590508  (6909868) + EnSpm-N21_DR      DNA/CMC-EnSpm           292    345   (134) 2966918  
   934    9.7  1.4  1.4  chr5              65591125 65591271  (6909105) C Harbinger-N25_DR  DNA/PIF-Harbinger       (0)    576     430 2966919  
   222   24.0  2.0  0.0  chr5              65591300 65591349  (6909027) C Harbinger-N25_DR  DNA/PIF-Harbinger     (250)    326     276 2966919  
  4164    3.3  4.0  0.5  chr5              65591396 65591943  (6908433) + DIRS-1G-LTR_DR    LTR/Ngaro                 1    567     (0) 2966920  
   417   29.2  0.0  0.0  chr5              65591987 65592082  (6908294) C Harbinger-N25_DR  DNA/PIF-Harbinger     (253)    323     228 2966919  
   395   28.6  0.0  0.0  chr5              65592082 65592179  (6908197) C Harbinger-N25_DR  DNA/PIF-Harbinger     (250)    326     229 2966919 *
   484   24.5  0.0  0.0  chr5              65592181 65592278  (6908098) C Harbinger-N25_DR  DNA/PIF-Harbinger     (251)    325     228 2966919  
   463   26.5  0.0  0.0  chr5              65592278 65592375  (6908001) C Harbinger-N25_DR  DNA/PIF-Harbinger     (250)    326     229 2966919 *
   350   21.8  0.9  8.2  chr5              65592377 65592481  (6907895) C Harbinger-N25_DR  DNA/PIF-Harbinger     (251)    325     228 2966919 *
   414   22.6  1.1  0.0  chr5              65592481 65592573  (6907803) C Harbinger-N25_DR  DNA/PIF-Harbinger     (250)    326     233 2966919  
   376   25.3  3.2  0.0  chr5              65592579 65592673  (6907703) C Harbinger-N25_DR  DNA/PIF-Harbinger     (251)    325     228 2966919 *
   446   23.7  1.1  0.0  chr5              65592673 65592765  (6907611) C Harbinger-N25_DR  DNA/PIF-Harbinger     (250)    326     233 2966919  
   476   23.5  0.0  0.0  chr5              65592771 65592868  (6907508) C Harbinger-N25_DR  DNA/PIF-Harbinger     (251)    325     228 2966919  
   398   29.6  0.0  0.0  chr5              65593007 65593104  (6907272) C Harbinger-N25_DR  DNA/PIF-Harbinger     (251)    325     228 2966921 *
   423   26.5  1.0  0.0  chr5              65593104 65593201  (6907175) C Harbinger-N25_DR  DNA/PIF-Harbinger     (250)    326     228 2966921  
   877   22.7 15.0  0.3  chr5              65593299 65593585  (6906791) C Harbinger-N25_DR  DNA/PIF-Harbinger     (247)    329       1 2966922  
   544   17.4  9.2  0.0  chr5              65593598 65593706  (6906670) + TDR3B             DNA/hAT-Charlie           1    119    (74) 2966923  
   834   12.6  4.4  0.0  chr5              65593710 65593844  (6906532) C Harbinger-N10_DR  DNA/PIF-Harbinger       (1)    327     187 2966924  
   251   24.1  0.0  0.0  chr5              65593937 65593994  (6906382) C DNA9-5_DR         DNA                  (1824)   3103    3046 2966925  
   215   19.4  0.0  4.8  chr5              65593947 65593957  (6906419) + DNA-1-8_DR        DNA                     793    850   (707) 2966926 *
   231   12.5  0.0  4.2  chr5              65593958 65594007  (6906369) C Zisupton-6_DR     DNA/Zisupton        (20985)   1131    1084 2966927  
   757   13.2  7.8  1.2  chr5              65594750 65594903  (6905473) C Kolobok-N10B_DR   DNA/Kolobok            (13)    258      95 2966928  
  1005    7.2  0.0  1.4  chr5              65594965 65595105  (6905271) + TDR19C            DNA/hAT-Charlie           1    139   (257) 2966929  
  1349    5.3  0.0  0.0  chr5              65595108 65595276  (6905100) + SINE3-1           SINE/5S-Deu-L2          419    587     (3) 2966930  
   601   25.0  5.1  0.7  chr5              65595271 65595407  (6904969) C Harbinger-8N2_DR  DNA/PIF-Harbinger     (396)    152      10 2966931 *
  3696   11.8  3.8  0.5  chr5              65595408 65596036  (6904340) + HarbingerN1_DR    DNA/PIF-Harbinger         1    650     (0) 2966932  
   206   18.6 12.7  4.7  chr5              65596037 65596101  (6904275) + DNA-N19_DR        DNA                     592    662     (1) 2966933  
   454    8.6  0.0  0.0  chr5              65596139 65596208  (6904168) + Kolobok-N10B_DR   DNA/Kolobok             167    236    (35) 2966934  
  7575    6.2 10.6  0.0  chr5              65597625 65598732  (6901644) + TC1DR3            DNA/TcMar-Tc1             1   1225     (0) 2966935  
   320   19.0  6.0  0.0  chr5              65599893 65599992  (6900384) C TDR16             DNA/Merlin             (29)    284     179 2966936  
   235   23.7  6.7  1.6  chr5              65599993 65600011  (6900365) C Dada-U1A_DR       DNA/Dada             (7296)   3683    3559 2966937  
   356    2.2  0.0  0.0  chr5              65600012 65600057  (6900319) + SINE3-1           SINE/5S-Deu-L2            3     48   (542) 2966938  
   234   24.0  1.3  1.3  chr5              65600027 65600055  (6900321) + DNA2-7_DR         DNA                    4986   5014  (4636) 2966939 *
  4113    5.0  3.7  0.0  chr5              65600056 65600590  (6899786) + Harbinger-8N1_DR  DNA/PIF-Harbinger         1    555     (0) 2966940  
   200   21.5  0.0  3.6  chr5              65600543 65600600  (6899776) + DNA2-7_DR         DNA                    5507   5562  (4088) 2966941 *
  2471    9.2  6.2  1.0  chr5              65600591 65600976  (6899400) + SINE3-1           SINE/5S-Deu-L2           44    449   (141) 2966942  
   506   20.4 14.4  3.6  chr5              65600773 65601001  (6899375) C EnSpm-N48B_DR     DNA/CMC-EnSpm        (5321)   1638    1386 2966943 *
  1583    5.6  0.9  0.5  chr5              65600984 65601198  (6899178) C SINE3-1           SINE/5S-Deu-L2        (373)    217       2 2966944  
   558   16.0  0.0  1.0  chr5              65601503 65601603  (6898773) C TDR19             DNA/hAT-Charlie       (200)    205     106 2966945  
  1757   16.4  9.3  1.6  chr5              65601605 65601958  (6898418) + HarbingerN6_DR    DNA/PIF-Harbinger         1    381    (12) 2966946  
   539   18.6  0.0  0.0  chr5              65601973 65602069  (6898307) C TDR19             DNA/hAT               (308)     97       1 2966947  
   523   28.1 14.0  0.0  chr5              65602070 65602247  (6898129) + TDR19             DNA/hAT-Charlie         195    405     (0) 2966948  
   457   23.3  0.8  3.4  chr5              65602070 65602092  (6898284) + Helitron-2_DR     RC/Helitron            9476   9592 (17820) 2966949 *
  1527   22.0  1.1  0.8  chr5              65602092 65602449  (6897927) C TDR19C            DNA/hAT-Charlie        (37)    359       1 2966950  
   208   29.2  0.0  0.0  chr5              65602394 65602458  (6897918) C CryptonV-N5_DR    DNA/Crypton-V       (21469)   3068    3004 2966951 *
   319   25.8  0.0  8.6  chr5              65602584 65602595  (6897781) + SINE2-3_DR        SINE/tRNA-V-RTE          84    115   (253) 2966952  
   331   19.3  2.3  4.7  chr5              65602596 65602682  (6897694) C EnSpm-15_DR       DNA/CMC-EnSpm       (10256)   1198    1114 2966953  
   319   25.8  0.0  8.6  chr5              65602683 65602710  (6897666) + SINE2-3_DR        SINE/tRNA-V-RTE         116    200   (168) 2966952  
   621    9.5  2.0  0.7  chr5              65604936 65605083  (6895293) + EnSpm-N42_DR      DNA/CMC-EnSpm           502    651   (601) 2966954  
   445    6.6  3.2  3.2  chr5              65604968 65605124  (6895252) C DNA-8-29_DR       DNA/hAT-Tip100         (67)    953     797 2966955 *
   250   12.9  3.9  6.2  chr5              65605005 65605186  (6895190) C EnSpm-N1_DR       DNA/CMC-EnSpm         (443)   2087    1910 2966956 *
   337    8.9  0.0  0.0  chr5              65605340 65605384  (6894992) C HarbingerN6_DR    DNA/PIF-Harbinger       (1)    392     348 2966957  
  1039   20.1 13.9  3.5  chr5              65605388 65605860  (6894516) + Gypsy127-LTR_DR   LTR/Gypsy               195    715     (0) 2966958  
  1086   14.7  5.0  1.2  chr5              65605861 65606101  (6894275) + Gypsy127-I_DR     LTR/Gypsy                 1    250  (4726) 2966958  
  1711   13.9  3.4  3.1  chr5              65607210 65607249  (6893127) + hAT-N53B_DR       DNA/hAT-Ac             2060   2410  (1767) 2966959  
  2002    6.2 11.3  0.3  chr5              65607250 65607559  (6892817) + DNA-2-2_DR        DNA                      63    406     (1) 2966960  
   232    3.5  0.0  0.0  chr5              65607560 65607588  (6892788) C TC1DR3B           DNA/TcMar-Tc1           (6)    883     855 2966961  
  3721    7.8 15.5  0.0  chr5              65607593 65608191  (6892185) C TC1DR3            DNA/TcMar-Tc1          (98)   1127     436 2966962  
   805    9.2 18.2  1.1  chr5              65608190 65608343  (6892033) C TC1DR3            DNA/TcMar-Tc1        (1043)    182       3 2966962 *
  1202   16.2 13.9  9.1  chr5              65609177 65609630  (6890746) + DNA25TWA2_DR      DNA                       1    474   (328) 2966963  
  2191   16.9  6.5 22.7  chr5              65609640 65610131  (6890245) C DIRS-1F-LTR_DR    LTR/Ngaro               (0)    685     250 2966964  
   245    6.1  0.0  0.0  chr5              65610132 65610164  (6890212) C DIRS-1-LTR_DR     LTR/Ngaro               (6)    684     652 2966965  
  6806    1.7  4.6  2.4  chr5              65610165 65611071  (6889305) + HATN11_DR         DNA/hAT-hobo              1    927     (0) 2966966  
  1217   14.6  7.5  0.4  chr5              65611077 65611317  (6889059) C DIRS-1-LTR_DR     LTR/Ngaro              (34)    588     331 2966965  
  8641    5.8  6.2  1.3  chr5              65611318 65612608  (6887768) C DNA-5-5_DR        DNA/hAT                 (0)   1353       1 2966967  
  1503   18.4  3.5  0.0  chr5              65612609 65612923  (6887453) C DIRS-1-LTR_DR     LTR/Ngaro             (287)    335      10 2966965  
  1291   16.3 10.9  0.7  chr5              65612929 65613194  (6887182) + DNA25TWA2_DR      DNA                     499    791    (11) 2966968  
   288   29.9  4.0  2.6  chr5              65614975 65614993  (6885383) C Helitron-2_DR     RC/Helitron         (17823)   9589    9462 2966969  
  1433    6.8  0.0  0.0  chr5              65614994 65615185  (6885191) C hAT-N127_DR       DNA/hAT-Charlie      (4312)   6004    5813 2966970  
   317   21.7  0.0  6.8  chr5              65615111 65615204  (6885172) C L1-60_DR          LINE/L1              (5311)    366     279 2966971 *
   316    5.3  0.0  0.0  chr5              65615186 65615223  (6885153) + DNA-X-5_DR        DNA/hAT                   7     44  (1177) 2966972 *
   288   29.9  4.0  2.6  chr5              65615186 65615197  (6885179) C Helitron-2_DR     RC/Helitron         (17823)   9461    9364 2966969 *
  3428   12.3  3.5  2.0  chr5              65615216 65615819  (6884557) + DNA-X-5_DR        DNA/hAT                 119    731   (490) 2966973  
  1258   13.9  0.5  1.4  chr5              65615805 65615819  (6884557) C DNA-6-N5B_DR      DNA                  (1579)   1944    1832 2966974 *
  1614    2.6  0.0  0.0  chr5              65615820 65616012  (6884364) C TDR3              DNA/hAT-Charlie         (0)    193       1 2966975  
  1605    9.9  3.4  2.2  chr5              65616013 65616281  (6884095) + DNA-X-5_DR        DNA/hAT                 724    995   (226) 2966976  
  1258   13.9  0.5  1.4  chr5              65616013 65616023  (6884353) C DNA-6-N5B_DR      DNA                  (1579)   1831    1728 2966974 *
   263   19.4  4.2  7.6  chr5              65616283 65616377  (6883999) + DNA-X-5_DR        DNA/hAT                1130   1221     (0) 2966977  
   738   17.9 37.5  1.3  chr5              65616586 65616863  (6883513) C Rex1-6_DR         LINE/Rex-Babar          (6)   3258    2880 2966978  
   222   13.9  0.0  0.0  chr5              65616865 65616900  (6883476) + hAT-N102_DR       DNA/hAT-Tip100          747    782    (46) 2966979 *
   665    9.6  6.0  2.5  chr5              65616874 65616990  (6883386) + hAT-N29_DR        DNA/hAT-Tip100         1227   1347   (233) 2966980  
   610   17.8  5.0  4.4  chr5              65616877 65617035  (6883341) C hAT-N167B_DR      DNA/hAT-Charlie       (206)   1367    1208 2966981 *
   482   22.8 12.1  1.0  chr5              65617036 65617058  (6883318) + ZFERV-2N2-I_DR    LTR/ERV1               5776   5977  (1470) 2966982  
  1482   11.1  0.0  0.0  chr5              65617228 65617443  (6882933) C DNA2-16_DR        DNA                  (4008)  14043   13828 2966983  
   400   21.7  0.0  5.2  chr5              65617354 65617455  (6882921) C L1-60_DR          LINE/L1              (5308)    369     273 2966971 *
  6417    3.6  6.3  2.5  chr5              65619026 65619936  (6880440) + HATN16_DR         DNA/hAT-Charlie           1    944     (0) 2966984  
  6327   10.1  6.7  0.8  chr5              65622583 65623635  (6876741) + HATN13_DR         DNA/hAT-Ac                2   1115     (4) 2966985  
   559   15.5  0.0  0.0  chr5              65624525 65624627  (6875749) C ANGEL             DNA/hAT                 (0)    309     207 2966986  
   519   21.5  4.4  5.6  chr5              65624628 65624706  (6875670) + ANGEL             DNA/Kolobok               1    180   (129) 2966987  
   260   21.1  1.4  1.4  chr5              65624716 65624787  (6875589) C ANGEL             DNA/hAT               (237)     72       1 2966986  
  6387    7.3  2.5  0.4  chr5              65625448 65626365  (6874011) C TDR2              DNA/TcMar-Tc1           (0)    937       1 2966988  
  1031    8.8  9.9  3.1  chr5              65626727 65626937  (6873439) C hAT-N50B_DR       DNA/hAT-Ac              (0)    748     524 2966989  
  9150    4.3  1.2  2.2  chr5              65626938 65628183  (6872193) C LOOPERN1_DR       DNA/Kolobok-T2          (0)   1234       1 2966990  
   203   11.4  0.0  0.0  chr5              65628222 65628256  (6872120) + hAT-N60_DR        DNA/hAT-Ac              383    417  (1088) 2966991 *
   728   15.8 11.8  0.0  chr5              65628231 65628382  (6871994) C hAT-N50B_DR       DNA/hAT-Ac            (397)    351     182 2966989  
   220   23.6  6.3  2.3  chr5              65628367 65628393  (6871983) + hAT-N53B_DR       DNA/hAT-Ac             3286   3415   (761) 2966992 *
   304   19.8  5.8  1.1  chr5              65628394 65628480  (6871896) + TDR16             DNA/Merlin              222    312     (1) 2966993  
   292   22.4  5.1  0.0  chr5              65628481 65628491  (6871885) + CryptonV-N4_DR    DNA/Crypton-V          1328   1430 (12063) 2966994  
   216   17.8  1.4  1.4  chr5              65629385 65629458  (6870918) + hAT-N178B_DR      DNA/hAT-Ac              122    195  (1688) 2966995  
   327   15.7  6.5  3.2  chr5              65629459 65629550  (6870826) C EnSpm-N13_DR      DNA/CMC-EnSpm        (1474)  20675   20581 2966996 *
   558   19.9  6.9  1.6  chr5              65629469 65629642  (6870734) + ANGEL             DNA/Kolobok              42    224    (85) 2966997  
   215   16.4  1.8  1.8  chr5              65629593 65629648  (6870728) C EnSpm-17_DR       DNA/CMC-EnSpm        (6447)   2829    2774 2966998 *
   233   23.2  3.6 11.7  chr5              65629755 65629837  (6870539) C hAT-N177C_DR      DNA/hAT-Tip100        (690)   1042     966 2966999  
   242   19.6  0.0  1.8  chr5              65630135 65630161  (6870215) C Merlin-2_DR       DNA/Merlin           (8994)   4927    4902 2967000  
   831    9.0  3.0  0.7  chr5              65630162 65630295  (6870081) + TC1DR3            DNA/TcMar-Tc1             1    137  (1088) 2967001  
   370    4.6 37.5  0.8  chr5              65630301 65630388  (6869988) + TC1DR3            DNA/TcMar-Tc1           516    635   (590) 2967002 *
  1142    7.5  1.7  4.5  chr5              65630384 65630564  (6869812) + TC1DR3            DNA/TcMar-Tc1          1050   1225     (0) 2967003  
   256   14.3  0.0  0.0  chr5              65630530 65630571  (6869805) C DNA8-26_DR        DNA                  (2990)   1540    1499 2967004 *
   300   24.3  2.4  7.6  chr5              65630712 65630876  (6869500) C Zisupton-6_DR     DNA/Zisupton         (5740)  16376   16220 2967005  
   266   17.0  0.0  0.0  chr5              65630886 65630932  (6869444) + ANGEL             DNA/Kolobok             263    309     (0) 2967006  
   233   16.8  0.0  9.1  chr5              65630933 65630957  (6869419) + DNA7-N1_DR        DNA/Zisupton           8270   8335  (2082) 2967007  
   706   19.8 12.8  2.0  chr5              65631244 65631470  (6868906) + Helitron-N3_DR    RC/Helitron            1864   2114   (902) 2967008  
   254   11.3  0.0  0.0  chr5              65631385 65631481  (6868895) C Ginger1-N1_DR     DNA/Ginger-1         (1913)    745     649 2967009 *
   290   10.0  0.0  0.0  chr5              65631396 65631485  (6868891) + Zisupton-3_DR     DNA/Zisupton           7100   7189   (766) 2967010 *
   383    6.3 10.5  0.0  chr5              65631413 65631507  (6868869) C DNA8-25_DR        DNA                  (1600)   2367    2263 2967011  
   490   11.6  2.6  4.3  chr5              65631849 65631965  (6868411) + Mariner-N5_DR     DNA/TcMar               296    410  (8559) 2967012  
   550   10.3  0.0  1.3  chr5              65632250 65632328  (6868048) C Tc1-5_DR          DNA/TcMar-Tc1         (558)    676     599 2967013  
   238    0.0  0.0  0.0  chr5              65632374 65632400  (6867976) C SAT-4_DR          Satellite              (77)     43      17 2967014 *
   365   14.1  1.4  1.4  chr5              65632387 65632458  (6867918) C DNA2-17_DR        DNA                    (72)    103      32 2967015  
   212   22.2  0.0  0.0  chr5              65633638 65633651  (6866725) + DNA2-16_DR        DNA                   10037  10050  (8001) 2967016  
   296   20.0  2.9  0.0  chr5              65633652 65633720  (6866656) + ANGEL             DNA/Kolobok               4     74   (235) 2967017  
   754   20.9 10.8  5.2  chr5              65633721 65634155  (6866221) C hAT-N126B_DR      DNA/hAT-Ac              (0)    600     143 2967018  
  2821    6.2  0.3  0.0  chr5              65634214 65634586  (6865790) + TC1DR3            DNA/TcMar-Tc1            11    384   (841) 2967019  
  1706   10.8  5.6  0.3  chr5              65634596 65634882  (6865494) + TC1DR3            DNA/TcMar-Tc1           924   1225     (0) 2967020  
   347    8.8  1.8  0.0  chr5              65634884 65634940  (6865436) C hAT-N126D_DR      DNA/hAT-Ac            (555)     59       2 2967021  
   209    9.4  0.0  0.0  chr5              65634943 65634974  (6865402) C ANGEL             DNA/Kolobok            (94)    215     184 2967022 *
   470   15.8  0.8  3.3  chr5              65634966 65635089  (6865287) + ANGEL             DNA/Kolobok             189    309     (0) 2967023  
   336   18.1  2.2 13.2  chr5              65634973 65635106  (6865270) + EnSpm-8_DR        DNA/CMC-EnSpm          7850   7970  (1471) 2967024 *
   413   20.9  6.8  1.6  chr5              65635963 65635981  (6864395) C EnSpm-12_DR       DNA/CMC-EnSpm         (576)   6955    6835 2967025  
   684    8.3  1.0  0.0  chr5              65635982 65636077  (6864299) + DNA2-15_DR        DNA/hAT-Ac                1     97   (433) 2967026  
  4777    7.8  0.6  1.9  chr5              65636078 65636760  (6863616) + HarbingerN2_DR    DNA/PIF-Harbinger         1    674     (0) 2967027  
  1396   12.1  3.1  0.4  chr5              65636761 65636974  (6863402) + DNA2-15_DR        DNA/hAT-Ac               95    314   (216) 2967028  
   276    9.8  0.0  2.4  chr5              65636975 65637011  (6863365) + SINE2-1_DR        SINE/tRNA                 1     36   (162) 2967029  
  1138   10.3  8.2  2.6  chr5              65637012 65637206  (6863170) C TE-X-3_DR         DNA/PIF-ISL2EU          (0)   1023     817 2967030  
   959    4.5 16.2  2.8  chr5              65637207 65637366  (6863010) + hAT-31_DR         DNA/hAT-Ac                1    181  (2899) 2967031 *
  6857    3.6  4.8  0.5  chr5              65637360 65638279  (6862097) + hAT-N156_DR       DNA/hAT-Ac              353   1311     (0) 2967032  
   575   10.7  1.2  0.0  chr5              65638280 65638363  (6862013) C TE-X-3_DR         DNA/PIF-ISL2EU        (197)    826     742 2967030  
   529   13.1  3.2  0.8  chr5              65639206 65639328  (6861048) + hAT-N98_DR        DNA/hAT-Ac              592    717    (71) 2967033 *
  5978    7.1  4.1  6.5  chr5              65639324 65640379  (6859997) C hAT-N21_DR        DNA/hAT-Charlie       (523)   1323     292 2967034  
   549   10.8  0.0 12.6  chr5              65641640 65641755  (6858621) + DNA2-17_DR        DNA                       1    103    (72) 2967035  
   301   19.7  2.7  2.7  chr5              65641727 65641799  (6858577) + SAT-4_DR          Satellite                 4     76    (44) 2967036 *
  2302    6.0  1.2  0.9  chr5              65641796 65642115  (6858261) + DNA8-4B_DR        DNA/hAT-Charlie           1    321     (0) 2967037  
   831   13.1  0.0  1.3  chr5              65642115 65642777  (6857599) + SAT-4_DR          Satellite                 1    654     (0) 2967038 *
   288   27.2  2.5  0.0  chr5              65642849 65642871  (6857505) + EnSpm-N44_DR      DNA/CMC-EnSpm          5398   5422  (3230) 2967039  
  2013    5.6  2.8 21.5  chr5              65642872 65643305  (6857071) + SINE2-3_DR        SINE/tRNA-V-RTE           1    367     (1) 2967040  
   237   19.6  0.0  8.3  chr5              65643250 65643327  (6857049) + DNA8-28_DR        DNA/hAT                3561   3632  (3510) 2967041 *
  3142   12.7  5.1  0.3  chr5              65643401 65643986  (6856390) + DNA4-1B_DR        DNA/Sola-2                1    614     (0) 2967042  
   418   18.4  3.4  7.8  chr5              65643987 65644035  (6856341) C Helitron-1_DR     RC/Helitron         (15038)  11262   11220 2967043  
   828   16.2  8.0  4.5  chr5              65644953 65645165  (6855211) + Harbinger-N28_DR  DNA/PIF-Harbinger         1    220   (442) 2967044  
  1981    7.1 11.2  0.0  chr5              65645383 65645677  (6854699) + L2-3_DRe          LINE/L2                4293   4620   (448) 2967045  
  5597    9.4  5.0  1.9  chr5              65645678 65646598  (6853778) + hAT-N34_DR        DNA/hAT-Ac                1    949     (0) 2967046  
   358    2.3  0.0  0.0  chr5              65646599 65646642  (6853734) + L2-3_DRe          LINE/L2                4613   4656   (412) 2967045  
  6852    2.0  6.8  0.1  chr5              65646643 65647519  (6852857) C hAT-N45_DR        DNA/hAT?                (0)    936       1 2967047  
  2319    7.9  9.0  0.0  chr5              65647520 65647897  (6852479) + L2-3_DRe          LINE/L2                4649   5060     (8) 2967045  
   411   19.9  5.2  5.7  chr5              65648292 65648520  (6851856) + hAT-N129_DR       DNA/hAT-Ac               15    242   (372) 2967048  
  5419    8.8  1.1  0.0  chr5              65648524 65649263  (6851113) + EXPANDER1_DR      LINE/RTE-BovB          2618   3365     (0) 2967049  
   310   18.2 11.4  3.5  chr5              65649276 65649406  (6850970) + hAT-N126D_DR      DNA/hAT-Ac              398    538    (76) 2967050 *
  1271    7.2  0.9 10.4  chr5              65649400 65649631  (6850745) C CryptonV-1_DR     DNA/Crypton-V        (3248)  14625   14414 2967051  
   539   14.6  0.0 24.2  chr5              65649704 65649893  (6850483) C hAT-N86_DR        DNA/hAT-Ac              (0)    544     392 2967052  
  3904    9.9  5.2  4.0  chr5              65649896 65650586  (6849790) C Harbinger-4N1_DR  DNA/PIF-Harbinger     (322)    699       1 2967053  
   445   11.0 35.6  0.0  chr5              65650587 65650748  (6849628) C hAT-N86_DR        DNA/hAT-Ac            (324)    220       1 2967052  
   614   19.5 17.9  5.9  chr5              65651409 65651681  (6848695) C hAT-N88_DR        DNA/hAT-Ac             (87)    495     192 2967054  
   928   13.9 14.3  0.9  chr5              65651713 65651915  (6848461) C HATN11B_DR        DNA/hAT                 (8)    682     453 2967055  
  1495    5.4  0.5  1.0  chr5              65651931 65652134  (6848242) C hAT-N30_DR        DNA/hAT-Ac             (36)    946     744 2967056  
   319   15.0  0.0  0.0  chr5              65652257 65652316  (6848060) C EnSpm-N4B_DR      DNA/CMC-EnSpm?          (0)    220     161 2967057  
   290   21.3  0.0  0.0  chr5              65652367 65652427  (6847949) + DNA2-17_DR        DNA                      42    102    (73) 2967058  
   233   10.8  0.0  0.0  chr5              65652411 65652447  (6847929) + SAT-4_DR          Satellite                13     49    (71) 2967059 *
  1151   16.9  2.1  2.1  chr5              65652463 65652703  (6847673) C Harbinger-8N2_DR  DNA/PIF-Harbinger       (0)    548     308 2967060  
   651    4.9  0.0  2.3  chr5              65652722 65652827  (6847549) + TDR8B             DNA/hAT-Ac                1     97  (1216) 2967061  
   342   21.7  7.1  7.1  chr5              65652810 65652831  (6847545) + MuDR-2N1_DR       DNA/MULE-MuDR          7040   7208  (5017) 2967062 *
   590   16.4  6.1  4.7  chr5              65652832 65652978  (6847398) + HarbingerN2_DR    DNA/PIF-Harbinger       228    376   (298) 2967063 *
   941   15.8  0.0  5.1  chr5              65652849 65653035  (6847341) C hAT-N157_DR       DNA/hAT-Ac            (903)    654     477 2967064  
   254   20.9  3.0  0.0  chr5              65653028 65653094  (6847282) + TDR8C             DNA                     581    649   (473) 2967065 *
  1503   10.7 26.7  0.2  chr5              65653036 65653372  (6847004) + TDR8B             DNA/hAT-Ac              503    928    (35) 2967066  
  1326   13.4  7.3  0.0  chr5              65653394 65653625  (6846751) C Harbinger-8N2_DR  DNA/PIF-Harbinger     (293)    255       7 2967060  
   287   20.2  3.3  1.1  chr5              65653780 65653869  (6846507) + EnSpm-N37_DR      DNA/CMC-EnSpm           373    464  (6183) 2967067  
   214   23.6  0.9  7.1  chr5              65653781 65653812  (6846564) + CryptonV-N4_DR    DNA/Crypton-V          9147   9218  (4275) 2967068 *
   389    6.3  6.3  0.0  chr5              65653813 65653875  (6846501) + HE1_DR1           SINE/tRNA-V-RTE         318    384    (18) 2967069  
   373   19.8  0.0  2.5  chr5              65653817 65653899  (6846477) C EnSpm-15_DR       DNA/CMC-EnSpm       (10448)   1006     926 2967070 *
  5526    6.9  3.9  5.3  chr5              65653924 65654840  (6845536) C HATN13B_DR        DNA/hAT-Ac              (0)    905       1 2967071  
   827    9.5  3.5  0.0  chr5              65655979 65656092  (6844284) C Rex1-26_DRe       LINE/Rex-Babar         (16)   3374    3257 2967072  
  6033    6.6  0.8  6.2  chr5              65656093 65657045  (6843331) C HATN13B_DR        DNA/hAT-Ac              (0)    905       1 2967073  
  5919    7.7  0.3  8.8  chr5              65657071 65658027  (6842349) + L2-6_DRe          LINE/L2                1455   2336     (5) 2967074  
   325   19.6 10.7  5.7  chr5              65657890 65658057  (6842319) + Polinton-1N1_DR   DNA/Maverick          12123  12298  (3171) 2967075 *
  1295   16.9  5.9  9.2  chr5              65658029 65658399  (6841977) C Rex1-26_DRe       LINE/Rex-Babar        (158)   3232    2873 2967076  
   282   21.4  0.0  4.9  chr5              65659290 65659353  (6841023) C hAT-N54_DR        DNA/hAT-Ac              (0)   1689    1629 2967077 *
  3269   13.1  6.5  7.8  chr5              65659315 65660082  (6840294) + hAT-N52_DR        DNA/hAT-Ac               63    821     (0) 2967078  
   240    5.3  2.6  0.0  chr5              65660321 65660358  (6840018) C EnSpm-10N1_DR     DNA/CMC-EnSpm        (2399)    836     798 2967079 *
  1075   15.4  3.3  0.5  chr5              65660328 65660542  (6839834) C CryptonV-N3_DR    DNA/Crypton-V       (19460)   1203     983 2967080  
   293   28.8  0.0  1.2  chr5              65660556 65660636  (6839740) + SINE2-2_DR        SINE/tRNA-Core-RTE       59    138   (191) 2967081  
   217   13.5  0.0  0.0  chr5              65660908 65660944  (6839432) C I-4_DR            LINE/I                 (11)   1403    1367 2967082  
   721   22.7 10.5  3.6  chr5              65661033 65661072  (6839304) C Harbinger-5_DR    DNA/PIF-Harbinger    (5417)   1242     907 2967083  
  1085   20.1  1.4  2.2  chr5              65661073 65661347  (6839029) C Academ-N1_DRe     DNA/Academ-1         (2678)   1350    1078 2967084  
   229   10.3  5.1  0.0  chr5              65661321 65661359  (6839017) C hAT-N64B_DR       DNA/hAT-Ac           (2647)   1152    1112 2967085 *
   250   14.3  0.0  0.0  chr5              65661426 65661467  (6838909) + DNA6-10_DR        DNA                    1856   1897  (4809) 2967086 *
  1025   19.8  2.6  6.2  chr5              65661434 65661735  (6838641) + CryptonV-N3_DR    DNA/Crypton-V           922   1213 (19450) 2967087  
  2370   12.3  3.9  9.9  chr5              65663297 65664846  (6835530) C DNA-N26B_DR       DNA                     (0)   1154     178 2967088  
   558   24.6  0.8  0.0  chr5              65664999 65665128  (6835248) + TC1DR3            DNA/TcMar-Tc1          1075   1205    (20) 2967089 *
  2561    6.1  0.3  0.0  chr5              65665128 65665453  (6834923) C SINE2-4_DR        SINE/tRNA-V-RTE         (3)    368      42 2967090  
   894    7.6 24.2  0.0  chr5              65665771 65665927  (6834449) C L2-5_DRe          LINE/L2                 (4)   2223    2029 2967091  
   239   22.2  2.7 14.1  chr5              65666163 65666184  (6834192) + hAT-N198_DR       DNA/hAT-Charlie         709    806   (592) 2967092 *
   240    8.8  0.0  0.0  chr5              65666180 65666213  (6834163) C MuDR-2_DR         DNA/MULE-MuDR        (7596)  16337   16304 2967093 *
   426   13.5  0.0  4.0  chr5              65666184 65666260  (6834116) C EnSpm-N13_DR      DNA/CMC-EnSpm       (13976)   8173    8100 2967094  
   424   14.3  4.6  3.4  chr5              65666185 65666271  (6834105) + Mariner-N38_DR    DNA/TcMar-Tc1             1     88   (459) 2967095 *
  6389   10.7  2.6  3.5  chr5              65666274 65667318  (6833058) + L2-1_DR           LINE/L2                3935   4970    (15) 2967096  
   257   20.3  1.6  0.0  chr5              65667262 65667325  (6833051) C EnSpm-11_DR       DNA/CMC-EnSpm        (2020)   6983    6919 2967097 *
  2252   10.5  4.4  1.0  chr5              65667323 65667708  (6832668) + Mariner-N38_DR    DNA/TcMar-Tc1            85    483    (64) 2967098  
   457   16.1  2.5  0.0  chr5              65668073 65668153  (6832223) C DNA8-10_DR        DNA/hAT-Ac           (1186)   2832    2750 2967099 *
  2623    8.4  0.6  0.6  chr5              65668091 65668448  (6831928) + DNA8-17_DR        DNA/hAT-Tip100         1310   1667   (146) 2967100  
   238    8.8  1.5 13.6  chr5              65668391 65668456  (6831920) + DNA8-28_DR        DNA/hAT                3561   3619  (3523) 2967101 *
  1005   18.5 30.7  2.1  chr5              65668647 65669021  (6831355) + TC1DR3            DNA/TcMar-Tc1           167    646   (579) 2967102  
   307   17.9  0.0  0.0  chr5              65669051 65669106  (6831270) + TC1DR3            DNA/TcMar-Tc1           900    955   (270) 2967103  
   325   22.1  6.2  7.9  chr5              65669120 65669247  (6831129) + ANGEL             DNA/Kolobok             184    309     (0) 2967104  
   231   26.5  2.0  9.3  chr5              65669121 65669270  (6831106) C TE-X-13_DR        Unknown              (1191)   1234    1095 2967105 *
   246   19.8  1.3  6.9  chr5              65669255 65669271  (6831105) C DNA2-14_DR        DNA                  (2701)   4921    4909 2967106  
  2692    6.4 10.1  0.3  chr5              65669272 65669650  (6830726) + DNA-2-2_DR        DNA                       1    406     (1) 2967107  
   467   19.5  7.1  3.0  chr5              65669659 65669785  (6830591) + TC1DR3            DNA/TcMar-Tc1          1094   1225     (0) 2967108  
   404   14.9  1.6 33.8  chr5              65670028 65670210  (6830166) + DNA9-4_DR         DNA                       5    143   (276) 2967109  
 36168    2.2  0.9  1.2  chr5              65670213 65674631  (6825745) C DNA2-8_DR         DNA/CMC-EnSpm           (0)   4407       1 2967110  
   871   13.9  1.2  1.8  chr5              65674633 65674800  (6825576) + DNA9-4_DR         DNA                     248    414     (5) 2967111  
   301   10.9  5.4  1.7  chr5              65674752 65674807  (6825569) C piggyBac-N9_DR    DNA/PiggyBac          (440)    751     694 2967112 *
  1281   14.2 15.3 10.9  chr5              65674985 65675442  (6824934) C hAT-N175_DR       DNA/hAT-hAT5           (45)    665     190 2967113  
  3036    6.4 14.7  0.0  chr5              65675447 65675917  (6824459) C TDR2              DNA/TcMar-Tc1           (0)    937     398 2967114  
   858    9.4  7.8  0.0  chr5              65675924 65676051  (6824325) C TDR2              DNA/TcMar-Tc1         (799)    138       1 2967114  
   254   18.6 17.9  3.4  chr5              65676063 65676140  (6824236) C hAT-N175_DR       DNA/hAT-hAT5          (621)     89       1 2967113  
  1478    7.7  0.5  0.0  chr5              65676510 65676703  (6823673) + hAT-N66B_DR       DNA/hAT-Charlie           1    195     (0) 2967115  
   941   15.2  3.9  0.0  chr5              65677722 65677899  (6822477) + Kolobok-N14_DR    DNA/Kolobok-T2?          40    224   (195) 2967116  
   260   17.0  0.0  0.0  chr5              65678019 65678065  (6822311) C DNA2-15_DR        DNA/hAT-Ac              (0)    530     484 2967117  
   280   13.7  0.0  0.0  chr5              65678090 65678140  (6822236) + Kolobok-N14_DR    DNA/Kolobok-T2?         110    160   (259) 2967118  
   204    3.6  0.0  3.6  chr5              65678279 65678307  (6822069) C DNA2-15_DR        DNA/hAT-Ac             (23)    507     480 2967117  
   448   18.7  0.9  9.2  chr5              65678313 65678418  (6821958) + Kolobok-N14_DR    DNA/Kolobok-T2?         116    213   (206) 2967119  
  1360   18.1  5.0  1.0  chr5              65678446 65678747  (6821629) C DNA-AT-1_DR       DNA                     (0)    392      79 2967120  
   401   24.6  1.8  1.8  chr5              65678819 65678838  (6821538) + EnSpm-12_DR       DNA/CMC-EnSpm          6405   6516  (1015) 2967121  
   558   17.4  0.0  0.0  chr5              65678839 65678930  (6821446) + DNA2-15_DR        DNA/hAT-Ac                1     92   (438) 2967122  
   397   15.9  2.9  0.0  chr5              65678871 65678939  (6821437) + DNAX-10B_DR       DNA                     404    474   (700) 2967123 *
   469   21.5  0.9  1.9  chr5              65678912 65679020  (6821356) C DNA2-15_DR        DNA/hAT-Ac            (422)    108       1 2967117  
  2627   14.3  5.6  1.1  chr5              65679053 65679497  (6820879) + Harbinger-8N2_DR  DNA/PIF-Harbinger        84    548     (0) 2967124  
   375   21.7 10.5  2.8  chr5              65679540 65679672  (6820704) + Kolobok-N14_DR    DNA/Kolobok-T2?         277    419     (0) 2967125  
   203   14.2  7.0 17.9  chr5              65681239 65681257  (6819119) + hAT-N137_DR       DNA/hAT-Ac              649    725  (2845) 2967126  
   233   21.9  3.0  3.0  chr5              65681258 65681323  (6819053) C IS3EU-3_DR        DNA/IS3EU            (6878)   2808    2743 2967127  
   207   26.3 10.8  2.0  chr5              65681646 65681656  (6818720) C hAT-17_DR         DNA/hAT-Ac           (2346)    333     315 2967128  
  1489    8.2  0.0  0.0  chr5              65681657 65681851  (6818525) + hAT-N66B_DR       DNA/hAT-Charlie           1    195     (0) 2967129  
   624   20.4 12.9  0.9  chr5              65681874 65682066  (6818310) + TDR23             DNA                     290    505   (642) 2967130 *
   984   16.9  1.0  2.5  chr5              65682064 65682264  (6818112) C SINE2-1_DR        SINE/tRNA               (0)    198       1 2967131  
   239    8.0 26.0  2.1  chr5              65682265 65682340  (6818036) + TDR23             DNA                     493    586   (561) 2967132  
   208   17.5  0.0  0.0  chr5              65682399 65682438  (6817938) + IS3EU-1_DR        DNA/IS3EU              4049   4088  (4616) 2967133 *
   412   19.6 12.2  0.0  chr5              65682405 65682511  (6817865) + ANGEL             DNA/Kolobok             190    309     (0) 2967134  
   337   18.1  8.8 10.4  chr5              65682512 65682539  (6817837) C EnSpm-17_DR       DNA/CMC-EnSpm        (6462)   2813    2681 2967135  
   355   22.9  0.0  2.9  chr5              65683049 65683156  (6817220) + ASAT_CY           Satellite               111    215    (47) 2967136  
   207   21.5  1.0  4.0  chr5              65683249 65683350  (6817026) + hAT-N177C_DR      DNA/hAT-Tip100          356    454  (1278) 2967137 *
   560    9.6  0.7  6.4  chr5              65683298 65683799  (6816577) + (TAA)n            Simple_repeat             1    473     (0) 2967138  
  4794    8.3  7.0  0.4  chr5              65684207 65684944  (6815432) C TC1DR2            DNA/TcMar-Tc1           (0)    876      90 2967139  
   657    7.6 36.4  0.0  chr5              65684945 65685076  (6815300) C DNA-8-3_DR        DNA                     (0)   1163     984 2967140  
  3261   11.3  2.8  0.0  chr5              65685077 65685581  (6814795) C DNA-8-3_DR        DNA                   (613)    550      32 2967140  
   688    4.5  1.1  0.0  chr5              65685581 65685668  (6814708) C TC1DR2            DNA/TcMar-Tc1         (786)     90       2 2967139 *
  2731    6.7  4.5  0.2  chr5              65686075 65686494  (6813882) C Mariner-N38_DR    DNA/TcMar-Tc1          (11)    536      99 2967141  
   902   18.6  7.3  4.3  chr5              65686448 65686762  (6813614) C ENSPM-2N_DR       DNA/CMC-EnSpm         (466)   1072     749 2967142 *
  1007   12.1  5.0 16.8  chr5              65686487 65686764  (6813612) + DNA2-16_DR        DNA                   12327  12576  (5475) 2967143  
   627   25.4  4.7  8.0  chr5              65686491 65686876  (6813500) C DNA6-6_DR         DNA                  (9210)   2071    1698 2967144 *
   274   15.4 11.6  2.1  chr5              65686814 65686899  (6813477) + ENSPM-6_DR        DNA/CMC-EnSpm         28089  28182  (4434) 2967145 *
   590   18.2  5.8 11.3  chr5              65686892 65686921  (6813455) + Zisupton-6_DR     DNA/Zisupton          20701  20717  (1399) 2967146  
  1543    7.7  0.8  0.4  chr5              65686922 65687157  (6813219) C Mariner-N38_DR    DNA/TcMar-Tc1           (0)    547     311 2967147 *
  2464    4.7 15.2  0.0  chr5              65687149 65687490  (6812886) + Merlin-1_DR       DNA/Merlin             1160   1553  (8974) 2967148  
   366   10.5  3.5  0.0  chr5              65687441 65687497  (6812879) C DNA-X-4B_DR       DNA                    (85)    336     278 2967149 *
  1270   16.6  4.0 17.3  chr5              65687495 65687866  (6812510) + hAT-N191_DR       DNA/hAT?                794   1123  (1348) 2967150  
   223    0.0  0.0  0.0  chr5              65687869 65687898  (6812478) C Mariner-N38_DR    DNA/TcMar-Tc1          (13)    534     505 2967151  
   220   18.0  0.0  4.0  chr5              65687899 65687919  (6812457) + Merlin-1_DR       DNA/Merlin             1827   1875  (8652) 2967152  
   719   18.1  0.0  4.2  chr5              65689005 65689031  (6811345) + DNA7-N2_DR        DNA/hAT-hAT6           1406   1549   (465) 2967153  
   809   13.0  0.8  0.0  chr5              65689032 65689154  (6811222) C SINE2-5_DR        SINE/tRNA-V-RTE         (1)    281     158 2967154  
   484    9.5 21.1  0.0  chr5              65689149 65689243  (6811133) + hAT-N145_DR       DNA/hAT-Ac              734    848   (743) 2967155 *
  1184   11.5  0.0  1.1  chr5              65689160 65689344  (6811032) + hAT5-N2_DR        DNA/hAT-hAT5           1261   1443  (1142) 2967156  
  2230    9.0 38.5  0.8  chr5              65689346 65689828  (6810548) C hAT-N167_DR       DNA/hAT-Charlie         (1)    849     186 2967157  
   732   14.8 14.4  7.7  chr5              65689854 65690110  (6810266) C hAT-N146_DR       DNA/hAT-Charlie         (0)    273       1 2967158  
  3385    7.5  6.8  0.2  chr5              65690115 65690597  (6809779) + DNA21TA1_DR       DNA/TcMar-Tc1            25    539     (0) 2967159  
  1279    6.4  2.6  2.8  chr5              65690598 65690787  (6809589) C hAT-N167_DR       DNA/hAT-Charlie       (667)    183       1 2967157  
  1144   12.3  2.2  1.3  chr5              65690791 65691020  (6809356) + hAT-N21B_DR       DNA/hAT-Ac              983   1214    (87) 2967160  
   287   18.2  9.3  3.5  chr5              65691608 65691715  (6808661) + Helitron-N3_DR    RC/Helitron            1472   1585  (1431) 2967161  
   267   25.3  1.1  2.2  chr5              65691650 65691661  (6808715) C Kolobok-4_DR      DNA/Kolobok-T2       (3120)   3511    3494 2967162 *
  1611   12.9  3.2  1.9  chr5              65691669 65691983  (6808393) C Mariner-N38_DR    DNA/TcMar-Tc1           (0)    547     229 2967151  
   267   25.3  1.1  2.2  chr5              65691699 65691742  (6808634) C Kolobok-4_DR      DNA/Kolobok-T2       (3120)   3493    3420 2967162 *
   478   15.1  5.0  0.8  chr5              65691956 65692116  (6808260) C DNA-5-8F_DR       DNA/hAT-hAT5           (21)    449     356 2967163  
  3154    8.1  6.7  0.2  chr5              65692333 65692792  (6807584) + piggyBac-N8_DR    DNA/PiggyBac              1    490     (0) 2967164  
  1078   12.1  2.7  3.6  chr5              65692804 65693026  (6807350) C DNA-5-8C_DR       DNA/hAT-hAT5          (437)    254      34 2967163  
   266   19.7  6.5  9.2  chr5              65692919 65693041  (6807335) C Helitron-2_DR     RC/Helitron         (14529)  12883   12764 2967165 *
  1000    9.4 17.3  0.4  chr5              65693037 65693250  (6807126) C Mariner-N38_DR    DNA/TcMar-Tc1         (297)    250       1 2967166  
   930   25.4 14.4  3.4  chr5              65693251 65693436  (6806940) C Merlin-1_DR       DNA/Merlin           (5597)   4930    4344 2967167  
   937    9.2  0.8  0.0  chr5              65693437 65693566  (6806810) + SINE2-5_DR        SINE/tRNA-V-RTE         152    282     (0) 2967168  
   502   14.0  9.2  5.7  chr5              65693549 65693671  (6806705) C DNA-5-8F_DR       DNA/hAT-hAT5         (1087)    143       1 2967169 *
   234   17.8 11.6  7.1  chr5              65693672 65693729  (6806647) C Merlin-2_DR       DNA/Merlin           (2643)  11278   11216 2967170 *
  1420   11.8  2.0  0.4  chr5              65693672 65693917  (6806459) C Mariner-N38_DR    DNA/TcMar-Tc1         (297)    250       1 2967171  
   290   26.1  0.0  6.0  chr5              65693824 65693879  (6806497) + hAT5-N2_DR        DNA/hAT-hAT5            807    892  (1693) 2967172 *
   300    9.3  0.0  0.0  chr5              65693880 65693922  (6806454) + MuDR-2_DR         DNA/MULE-MuDR         18080  18122  (5811) 2967173  
   272    9.3  0.0  7.0  chr5              65693889 65693934  (6806442) C Zisupton-6_DR     DNA/Zisupton        (13144)   8972    8930 2967174 *
   497   13.7  1.5  4.4  chr5              65693972 65694092  (6806284) + DNA-5-8E_DR       DNA/hAT-hAT5             36    167   (524) 2967175 *
   612   10.7 11.7  0.0  chr5              65694089 65694191  (6806185) + HE1_DR1           SINE/tRNA-V-RTE         266    380    (22) 2967176  
   470   12.3  9.9  0.0  chr5              65694121 65694201  (6806175) C hAT-N142_DR       DNA/hAT?              (986)    450     362 2967177 *
   692   10.1 30.4  0.0  chr5              65694190 65694347  (6806029) + DNA-5-8E_DR       DNA/hAT-hAT5            134    339   (143) 2967178  
  3462    6.7  1.1  3.7  chr5              65694430 65694955  (6805421) C Mariner-N38_DR    DNA/TcMar-Tc1          (34)    513       1 2967179  
   204    3.9  0.0  0.0  chr5              65694935 65694960  (6805416) C Helitron-N3_DR    RC/Helitron          (1455)   1561    1536 2967180 *
   387   10.8  3.1  0.0  chr5              65694956 65695020  (6805356) + DNA-5-8E_DR       DNA/hAT-hAT5            410    476     (6) 2967181  
   256   17.6  0.0  3.5  chr5              65696356 65696414  (6803962) + EnSpm-N4B_DR      DNA/CMC-EnSpm?           11     67   (153) 2967182  
   233   20.7  0.0  1.7  chr5              65696410 65696427  (6803949) C hAT-N127_DR       DNA/hAT-Charlie      (3217)   7099    7044 2967183 *
   244   15.4  0.0  0.0  chr5              65696428 65696466  (6803910) C hAT-N29_DR        DNA/hAT-Tip100        (281)   1299    1261 2967184  
   320    6.1  5.5  9.2  chr5              65697204 65697366  (6803010) C EnSpm-6N1_DR      DNA/CMC-EnSpm        (8179)   1057     922 2967185 *
  1566   16.1  2.8  0.8  chr5              65697255 65697336  (6803040) C EnSpm-N47_DR      DNA/CMC-EnSpm?        (401)   2616    2252 2967186  
  1910    7.6  1.1  0.0  chr5              65697337 65697612  (6802764) C Mariner-N31_DR    DNA/TcMar-Tc1           (1)    539     261 2967187  
   246   25.9  2.1  4.4  chr5              65697536 65697628  (6802748) C SAT-23_DR         Satellite            (1866)   2838    2748 2967188 *
   232   11.1  0.0  2.8  chr5              65697604 65697640  (6802736) + EnSpm-N17_DR      DNA/TcMar              3013   3048  (2145) 2967189 *
  1925    9.7  0.3  4.5  chr5              65697632 65697932  (6802444) + SINE2-4_DR        SINE/tRNA-V-RTE          68    356    (15) 2967190  
   547   21.3  1.2  8.2  chr5              65697800 65697968  (6802408) C Helitron-4_DR     RC/Helitron         (15413)  16455   16298 2967191 *
   478   23.2  0.0  9.3  chr5              65697828 65698003  (6802373) + DNA-TA-4_DR       DNA/TcMar              4550   4710  (5085) 2967192 *
   953   10.0 16.8  0.7  chr5              65697938 65698169  (6802207) C Mariner-N31_DR    DNA/TcMar-Tc1         (271)    269       1 2967193  
   358   20.6  2.9  0.9  chr5              65698115 65698131  (6802245) + MuDR-2_DR         DNA/MULE-MuDR         16278  16335  (7598) 2967194 *
   365   14.6  0.0  8.7  chr5              65698132 65698206  (6802170) + hAT-N202_DR       DNA/hAT-Tip100           97    165  (1720) 2967195 *
   437   20.7 11.0  0.6  chr5              65698158 65698303  (6802073) C Helitron-N3B_DR   RC/Helitron           (887)   5717    5590 2967196 *
   516   11.5  0.0  0.0  chr5              65698167 65698244  (6802132) + Zisupton-6_DR     DNA/Zisupton           8895   8972 (13144) 2967197 *
  3459    6.8  5.8  0.4  chr5              65698216 65698734  (6801642) + Mariner-N38_DR    DNA/TcMar-Tc1             1    547     (0) 2967198  
   391   20.4 10.4  6.3  chr5              65698245 65698396  (6801980) C ENSPM-6_DR        DNA/CMC-EnSpm       (18621)  13995   13757 2967199 *
   200   16.6  4.5 12.1  chr5              65698680 65698691  (6801685) C CryptonV-3_DR     DNA/Crypton-V       (22455)    998     950 2967200  
   316   10.0  0.0  4.0  chr5              65698692 65698743  (6801633) + hAT-N164_DR       DNA/hAT-Tip100         1313   1362   (678) 2967201 *
   323    6.2  4.1  2.0  chr5              65698706 65698754  (6801622) + EnSpm-N13_DR      DNA/CMC-EnSpm          8144   8193 (13956) 2967202  
  8266    5.3  1.2  0.8  chr5              65699926 65701008  (6799368) C hAT-N44_DR        DNA/hAT-Tip100          (0)   1087       1 2967203  
   212   14.3  0.0  0.0  chr5              65701047 65701081  (6799295) + Helitron-1_DR     RC/Helitron           11266  11300 (15000) 2967204  
   213   22.4  1.7  1.7  chr5              65701284 65701342  (6799034) + TDR23             DNA                     162    220   (927) 2967205  
   795    8.7  7.9  0.0  chr5              65701389 65701514  (6798862) + Looper-N7_DR      DNA/Kolobok-T2            1    136   (879) 2967206  
  1701    5.2  0.0  0.0  chr5              65701515 65701724  (6798652) + ERVN1-LTR_DR      LTR                       1    210   (135) 2967207  
  3440    3.8 10.4  1.5  chr5              65701726 65702213  (6798163) + ERVN1-I_DR        LTR                     130    660     (0) 2967207  
  1321    6.4 35.2  0.0  chr5              65702214 65702446  (6797930) + ERVN1-LTR_DR      LTR                       1    315    (30) 2967207  
  2201   11.0  4.7  2.4  chr5              65702468 65702831  (6797545) + Looper-N7_DR      DNA/Kolobok-T2          133    504   (511) 2967208  
  1308    8.1  0.5  0.5  chr5              65703165 65703351  (6797025) + DNA11TA1B_DR      DNA/CMC-EnSpm            17    203     (0) 2967209  
  2267   13.8  3.9  1.5  chr5              65703416 65703797  (6796579) + hAT-N93_DR        DNA/hAT-Ac                1    391   (118) 2967210  
   365    2.1  0.0  2.1  chr5              65703889 65703937  (6796439) + hAT-N105_DR       DNA/hAT-Ac             1233   1280     (1) 2967211  
  1110   14.1  0.5  6.0  chr5              65703988 65704198  (6796178) C Copia-11B_DR-LTR  LTR/Gypsy?              (2)    466     267 2967212  
   291   20.7  3.6  0.9  chr5              65704127 65704144  (6796232) C Zisupton-7_DR     DNA/Zisupton         (5583)  11499   11385 2967213 *
   345   12.4  5.3  5.3  chr5              65704145 65704238  (6796138) + EnSpm-N14_DR      DNA/CMC-EnSpm          3536   3629   (951) 2967214  
   281   11.4  0.0  1.4  chr5              65704176 65704246  (6796130) C Helitron-2_DR     RC/Helitron          (3743)  23669   23600 2967215 *
   210   20.0  6.2  0.0  chr5              65704197 65704261  (6796115) + L1-11_DR          LINE/L1                7151   7219   (105) 2967216 *
  2024    7.1  2.2 10.7  chr5              65704244 65704705  (6795671) + hAT-N105_DR       DNA/hAT-Ac              378   1280     (1) 2967217  
   401   15.9  0.0  2.4  chr5              65704707 65704790  (6795586) C DNA11TA1_DR       DNA/CMC-EnSpm          (41)    162      81 2967218  
   203   18.8  4.2  0.0  chr5              65705101 65705148  (6795228) + EnSpmN1_DR        DNA/CMC-EnSpm          1395   1444  (5137) 2967219  
   551   12.7  2.6  3.5  chr5              65705253 65705281  (6795095) C DNA8-17_DR        DNA/hAT-Tip100        (123)   1690    1578 2967220  
   594    9.4  1.2  0.0  chr5              65705282 65705366  (6795010) C SINE2-5_DR        SINE/tRNA-V-RTE         (0)    282     197 2967221 *
  2097   11.2  3.3  0.3  chr5              65705365 65705731  (6794645) + HATN1_DR          DNA/hAT                  50    427     (0) 2967222  
  6735    7.6  3.1  6.1  chr5              65705732 65706771  (6793605) C TE-X-3_DR         DNA/PIF-ISL2EU         (13)   1010       1 2967223  
  1126    9.8  0.0  0.0  chr5              65706772 65706912  (6793464) C HE1_DR1           SINE/tRNA-V-RTE       (230)    172      32 2967224  
   928   16.2  0.6  2.5  chr5              65706766 65706930  (6793446) + Merlin-1_DR       DNA/Merlin             8358   8519  (2008) 2967225 *
  1116   13.7  6.5  0.9  chr5              65706912 65707125  (6793251) C TDR24             DNA                   (217)    227       2 2967226  
   267    7.3  0.0  2.4  chr5              65707434 65707475  (6792901) C hAT5-N2_DR        DNA/hAT-hAT5         (1731)    854     814 2967227 *
  2428    8.1 14.0  0.6  chr5              65707440 65707876  (6792500) + Mariner-N38_DR    DNA/TcMar-Tc1            53    547     (0) 2967228  
   207   17.1  0.0  0.0  chr5              65707847 65707881  (6792495) + EnSpm-N48B_DR     DNA/CMC-EnSpm          1831   1865  (5094) 2967229 *
  2105    5.7  3.6  0.0  chr5              65708135 65708435  (6791941) C TDR16             DNA/Merlin              (1)    312       1 2967230  
   302   15.8  3.9 12.5  chr5              65708329 65708458  (6791918) + hAT-27N1_DR       DNA/hAT-Ac              420    539   (192) 2967231 *
   356   22.9  3.0  7.9  chr5              65708536 65708587  (6791789) C DNA2-16_DR        DNA                  (9771)   8280    8192 2967232  
   405   13.1  0.0  0.0  chr5              65708588 65708648  (6791728) C SINE2-5_DR        SINE/tRNA-V-RTE         (8)    274     214 2967233  
   356   22.9  3.0  7.9  chr5              65708649 65708668  (6791708) C DNA2-16_DR        DNA                  (9771)   8191    8154 2967232  
   631   12.8  9.9  5.4  chr5              65708758 65708898  (6791478) + L1-120_DR         LINE/L1                3316   3462    (34) 2967234  
   862    8.3 12.6  4.2  chr5              65709133 65709307  (6791069) C DNA11TA1B_DR      DNA/CMC-EnSpm          (14)    189       1 2967235  
  2034    8.2 16.1  0.3  chr5              65709764 65710079  (6790297) + SINE2-3_DR        SINE/tRNA-V-RTE           1    366     (2) 2967236  
  1924   11.7  4.3  3.0  chr5              65709790 65710116  (6790260) + DNA6-6_DR         DNA                    4258   4588  (6693) 2967237 *
   732   17.3  1.5 13.8  chr5              65711050 65711317  (6789059) C DNA-8-28_DR       DNA/P?                  (0)    582     344 2967238  
  2276   10.6  0.3  0.0  chr5              65711321 65711631  (6788745) + Harbinger-N13_DR  DNA/PIF-Harbinger        13    324     (0) 2967239  
   736   17.4 14.3  2.1  chr5              65711632 65711848  (6788528) C DNA-8-28_DR       DNA/P?                (273)    309      67 2967238  
   276   20.0  0.0  1.7  chr5              65711860 65711920  (6788456) + hAT-N88_DR        DNA/hAT-Ac              265    324   (258) 2967240  
   507   12.5  0.0  0.0  chr5              65712015 65712094  (6788282) C TDR9              DNA                   (128)     80       1 2967241 *
  1736    9.4  0.8  2.4  chr5              65712025 65712274  (6788102) C SINE2-4_DR        SINE/tRNA-V-RTE         (1)    370     125 2967242  
   308   20.3  0.0  0.0  chr5              65712262 65712330  (6788046) + CR1-12_DR         LINE/L2                1459   1527   (213) 2967243 *
  3065   17.3  3.3  1.1  chr5              65712332 65712939  (6787437) C DIRS-1-LTR_DR     LTR/Ngaro               (1)    621       1 2967244  
   262    2.8  0.0  0.0  chr5              65712964 65712999  (6787377) + CR1-12_DR         LINE/L2                1705   1740     (0) 2967245  
  1877   15.0  5.4  2.9  chr5              65714889 65715383  (6784993) + Copia-7-LTR_DR    LTR/Gypsy?                1    483     (0) 2967246  
   872   18.3  0.0  1.7  chr5              65715843 65716020  (6784356) C DNA9TA1_DR        DNA/CMC-EnSpm        (3158)    175       1 2967247  
   307   15.5  0.0  1.7  chr5              65716891 65716949  (6783427) C TDR16             DNA/Merlin              (3)    310     253 2967248  
   308   18.0  0.0  0.0  chr5              65716950 65716999  (6783377) + EnSpm-N44_DR      DNA/CMC-EnSpm          5421   5470  (3182) 2967249 *
  2355   11.0  3.4  0.5  chr5              65716956 65717312  (6783064) + SINE2-4_DR        SINE/tRNA-V-RTE           5    371     (0) 2967250  
   238   29.7  0.0  0.0  chr5              65717000 65717011  (6783365) + DNA8-9_DR         DNA/hAT-Ac              811    872   (579) 2967251 *
   554   16.7 29.8  0.8  chr5              65717298 65717502  (6782874) C TDR16             DNA/Merlin             (45)    268       5 2967252  
   212   21.2  0.0  1.9  chr5              65717456 65717508  (6782868) + DNA2-13_DR        DNA                    1977   2028  (3870) 2967253 *
   979   23.0  2.7  8.0  chr5              65717676 65717713  (6782663) C EnSpm-N22_DR      DNA/CMC-EnSpm         (396)   1125    1104 2967254  
  1379   18.2  9.8  6.2  chr5              65717714 65718164  (6782212) C Copia-11B_DR-LTR  LTR/Gypsy?              (2)    466       1 2967255  
   289   18.8  7.1  7.1  chr5              65718200 65718325  (6782051) + L2-35_DRe         LINE/L2                2473   2598     (2) 2967256  
   452   20.0  0.0  0.0  chr5              65718920 65718927  (6781449) + (CAAT)n           Simple_repeat             1     20   (193) 2967257  
   452   20.0  0.0  0.0  chr5              65719066 65719132  (6781244) + (CAAT)n           Simple_repeat            21    213     (0) 2967257  
   362   22.5  0.0  0.0  chr5              65719296 65719375  (6781001) C EnSpm-8_DR        DNA/CMC-EnSpm        (3329)   6112    6033 2967258  
   270   24.1  4.8  0.0  chr5              65719310 65719392  (6780984) + EnSpm-N40B_DR     DNA/CMC-EnSpm          3109   3195  (2312) 2967259 *
   378   23.7  1.7  4.5  chr5              65719430 65719445  (6780931) C ENSPM-6_DR        DNA/CMC-EnSpm       (12944)  19672   19660 2967260  
  1503    4.3  4.3  0.0  chr5              65719446 65719632  (6780744) C hAT-N4C_DR        DNA/hAT-Charlie         (0)    195       1 2967261  
  1487   10.1  4.6  0.0  chr5              65719633 65719662  (6780714) C DNA2-16_DR        DNA                  (4017)  14034   13808 2967262  
   278   27.2  2.1 10.5  chr5              65719809 65719952  (6780424) C hAT-N57_DR        DNA/hAT-Ac            (771)    515     383 2967263  
   340   12.5  5.5  1.3  chr5              65719956 65720028  (6780348) C DNA-8-9_DR        DNA/hAT-Ac           (2744)    975     900 2967264 *
  4657    6.0  3.7  0.0  chr5              65719965 65720593  (6779783) + Harbinger-N31_DR  DNA/PIF-Harbinger        34    685     (0) 2967265  
   214   30.4  4.6  1.5  chr5              65720481 65720610  (6779766) C CryptonV-N3_DR    DNA/Crypton-V       (18557)   2106    1973 2967266 *
   740   13.7  0.8  2.3  chr5              65720628 65720761  (6779615) + Copia-13D_DR-LTR  LTR/Gypsy?                1    132   (777) 2967267  
  1232   11.0  1.4  4.3  chr5              65720763 65720981  (6779395) C Mariner-N7_DR     DNA/TcMar               (0)    270      61 2967268  
   721   13.5  6.4  0.0  chr5              65720960 65721100  (6779276) C DNA-X-3_DR        DNA                  (1310)    164      15 2967269 *
   444   26.0  2.8  2.1  chr5              65721487 65721514  (6778862) + EnSpm-N13_DR      DNA/CMC-EnSpm         13508  13603  (8546) 2967270  
   685   18.4  1.4  0.7  chr5              65721515 65721662  (6778714) + ANGEL             DNA/Kolobok               1    149   (160) 2967271  
  1221    4.0 11.4  0.5  chr5              65721663 65721838  (6778538) C hAT-N66B_DR       DNA/hAT-Charlie         (0)    195       1 2967272  
   444   26.0  2.8  2.1  chr5              65721663 65721680  (6778696) + EnSpm-N13_DR      DNA/CMC-EnSpm         13604  13673  (8476) 2967270 *
   996    9.1  4.7  3.5  chr5              65721835 65722004  (6778372) + ANGEL             DNA/Kolobok             138    309     (0) 2967273  
   216   23.9  1.4  4.4  chr5              65721943 65722012  (6778364) C DNA6-1_DR         DNA/hAT-hAT5          (563)    586     519 2967274 *
  1574   10.4  7.5  0.0  chr5              65722537 65722814  (6777562) C EnSpm-N21_DR      DNA/CMC-EnSpm           (6)    473     175 2967275  
  3890   10.5  2.8  2.3  chr5              65722830 65723444  (6776932) C DIRS-1-LTR_DR     LTR/Ngaro               (0)    622       5 2967276  
   633   15.7  0.0  1.9  chr5              65723445 65723554  (6776822) C hAT-N126D_DR      DNA/hAT-Ac             (16)    598     491 2967277  
   282   19.1  5.5  8.5  chr5              65723597 65723705  (6776671) C DIRS-1-LTR_DR     LTR/Ngaro             (142)    480     375 2967278 *
   958    6.6  2.2  0.0  chr5              65723705 65723841  (6776535) + DNA11TA1_DR       DNA/CMC-EnSpm            64    203     (0) 2967279  
  1457   14.6  1.5  3.8  chr5              65723842 65724110  (6776266) C DIRS-1-LTR_DR     LTR/Ngaro             (354)    268       6 2967278  
   936    8.7  0.0  0.0  chr5              65724112 65724237  (6776139) + Mariner-N1_DR     DNA/TcMar               144    269     (1) 2967280  
   231   22.2 11.7  4.0  chr5              65724166 65724259  (6776117) C EnSpm-N17_DR      DNA/TcMar             (183)   5010    4910 2967281 *
   302    7.5  0.0  0.0  chr5              65724444 65724483  (6775893) C L2-3_DRe          LINE/L2                 (6)   5062    5023 2967282 *
   359   19.5  3.5  4.7  chr5              65724461 65724546  (6775830) C DNA-X-3_DR        DNA                   (996)    478     394 2967283 *
  2286    9.8  8.2  2.1  chr5              65724473 65724828  (6775548) C HE1_DR1           SINE/tRNA-V-RTE        (25)    377       1 2967284  
   486   11.4  0.0  0.0  chr5              65724856 65724925  (6775451) + L2-3_DRe          LINE/L2                4743   4812   (256) 2967285  
   286   14.3  0.0  0.0  chr5              65725229 65725284  (6775092) C L1-62_DR          LINE/L1                (39)   1160    1105 2967286  
  1794   10.7  0.0 13.0  chr5              65725285 65725606  (6774770) C DNA2-15_DR        DNA/hAT-Ac              (1)    529     245 2967287  
   508   16.2  5.0  1.6  chr5              65725612 65725730  (6774646) + EnSpm-6N1_DR      DNA/CMC-EnSpm          1252   1374  (7862) 2967288 *
  1488    7.0  5.2  0.8  chr5              65725726 65725955  (6774421) C L2-2_DRe          LINE/L2                 (2)   4236    3997 2967289  
   333   23.7 12.3  1.7  chr5              65725731 65725768  (6774608) + DNA8-17_DR        DNA/hAT-Tip100          842   1000   (813) 2967290 *
   827    9.2  0.0  0.0  chr5              65725953 65726083  (6774293) + Mariner-N38_DR    DNA/TcMar-Tc1           372    502    (45) 2967291  
   596   15.7 12.7  3.3  chr5              65726840 65726858  (6773518) C DNA9-3_DR         DNA/MULE-MuDR?        (791)  10588   10489 2967292  
   820    9.9  1.3  5.2  chr5              65726859 65727017  (6773359) C EnSpm-N16_DR      DNA/CMC-EnSpm           (0)    202      50 2967293  
   596   15.7 12.7  3.3  chr5              65727018 65727036  (6773340) C DNA9-3_DR         DNA/MULE-MuDR?        (791)  10488   10374 2967292  
   242   14.3  0.0  4.1  chr5              65727038 65727088  (6773288) + DNA-N46_DR        DNA                     432    480    (57) 2967294 *
  2155    6.6 13.0  0.0  chr5              65727061 65727437  (6772939) + TDR7              DNA                     116    541     (0) 2967295  
   421   16.8 14.9  1.5  chr5              65727437 65727557  (6772819) + Harbinger-N28_DR  DNA/PIF-Harbinger         1    137   (525) 2967296 *
   211    8.8  0.0  0.0  chr5              65727556 65727589  (6772787) + Harbinger-N31_DR  DNA/PIF-Harbinger       223    256   (429) 2967297 *
  4230   10.9 26.4  1.1  chr5              65727597 65728514  (6771862) + TDR23             DNA                       1   1147     (0) 2967298  
  3769    5.3  3.0  0.0  chr5              65728541 65729011  (6771365) + Harbinger-8N1_DR  DNA/PIF-Harbinger         1    485    (70) 2967299  
   200   11.2  0.0  8.9  chr5              65728994 65729042  (6771334) + L2-8_DR           LINE/L2                3544   3588     (2) 2967300 *
   397   26.0 11.6  0.6  chr5              65729016 65729170  (6771206) + Harbinger-N31_DR  DNA/PIF-Harbinger       338    509   (176) 2967301  
  9161    1.1  1.5  0.0  chr5              65729290 65730337  (6770039) + hAT-N165B_DR      DNA/hAT-Ac                1   1064     (0) 2967302  
  4329    5.9  1.2  1.0  chr5              65731349 65731943  (6768433) + TDR1              DNA/TcMar-Tc1           610   1205    (31) 2967303  
  2686    8.4 33.5  1.4  chr5              65731946 65732537  (6767839) + TDR13B2           DNA                       1    779     (0) 2967304  
   250   11.1  0.0  0.0  chr5              65732538 65732573  (6767803) + TDR1              DNA/TcMar-Tc1          1201   1236     (0) 2967305  
   366   10.1  4.3  1.4  chr5              65733441 65733510  (6766866) C REX1-4_DR         LINE/Rex-Babar          (6)   3306    3235 2967306  
  1049   15.0 17.6  3.0  chr5              65733524 65733812  (6766564) + hAT-N152_DR       DNA/hAT-Blackjack         1    330     (0) 2967307  
   242   18.3 17.5  1.0  chr5              65733819 65733984  (6766392) C REX1-4_DR         LINE/Rex-Babar         (90)   3222    3030 2967306 *
   527    9.8  0.9  1.8  chr5              65733973 65734051  (6766325) + EnSpm-N2_DR       DNA/CMC-EnSpm          2893   3025   (990) 2967308  
   258   19.1  0.0 15.8  chr5              65734052 65734110  (6766266) C Helitron-4_DR     RC/Helitron         (18291)  13577   13402 2967309  
   453    6.1  0.0  9.0  chr5              65734111 65734255  (6766121) + DNA-X-5_DR        DNA/hAT                 979   1111   (110) 2967310 *
   505   18.6  0.6  5.9  chr5              65734137 65734149  (6766227) C EnSpm-N48_DR      DNA/CMC-EnSpm        (1857)   1721    1693 2967311  
   608    4.3  0.0  3.2  chr5              65734150 65734245  (6766131) C Harbinger-N16_DR  DNA/PIF-Harbinger     (476)   2930    2838 2967312  
   362   12.2  5.8  5.0  chr5              65734179 65734316  (6766060) + CryptonV-N5_DR    DNA/Crypton-V          9164   9302 (15235) 2967313 *
   505   18.6  0.6  5.9  chr5              65734246 65734296  (6766080) C EnSpm-N48_DR      DNA/CMC-EnSpm        (1857)   1692    1570 2967311 *
   527    9.8  0.9  1.8  chr5              65734257 65734278  (6766098) + EnSpm-N2_DR       DNA/CMC-EnSpm          3026   3065   (950) 2967308  
   251   20.4 13.5  0.6  chr5              65734633 65734780  (6765596) C REX1-4_DR         LINE/Rex-Babar        (105)   3207    3041 2967314  
   238   19.2 12.4  1.2  chr5              65734964 65735116  (6765260) C REX1-4_DR         LINE/Rex-Babar        (106)   3206    3037 2967315  
  1213   16.6  6.4  5.0  chr5              65735315 65735611  (6764765) + TE-X-16_DR        DNA/Crypton-A            46    346     (7) 2967316  
   232   12.4  0.0 10.2  chr5              65735701 65735754  (6764622) C Harbinger-N19_DR  DNA/PIF-Harbinger      (22)    601     553 2967317  
   559   17.7 33.1  0.3  chr5              65736001 65736272  (6764104) + DNA-2-30B_DR      DNA                      53    413     (0) 2967318  
   859   22.4 15.2  2.3  chr5              65736639 65736908  (6763468) C Harbinger-N23_DR  DNA/PIF-Harbinger      (29)    408     105 2967319  
   714   16.0  6.6  6.6  chr5              65736910 65737090  (6763286) + DNA8-13_DR        DNA/hAT-Tip100?           1    181   (477) 2967320 *
  1650   14.8  1.9 13.7  chr5              65737047 65737093  (6763283) + CryptonV-2_DR     DNA/Crypton-V         20778  21146   (661) 2967321  
  2643    5.1  0.0  3.4  chr5              65737094 65737458  (6762918) + HE2_DR            SINE/tRNA-V-RTE          11    363     (0) 2967322  
   247   13.6  0.0  2.3  chr5              65737703 65737747  (6762629) + Harbinger-N27_DR  DNA/PIF-Harbinger?        7     50   (170) 2967323  
  4224   12.3  4.1  0.1  chr5              65737753 65738412  (6761964) C TDR13             DNA                    (86)    686       1 2967324  
   263   28.5  0.0  6.2  chr5              65738413 65738444  (6761932) + DNA9-3_DR         DNA/MULE-MuDR?         5779   5805  (5574) 2967325 *
   606   21.9 18.8  0.8  chr5              65738386 65738409  (6761967) + CryptonV-N3_DR    DNA/Crypton-V         18605  18848  (1815) 2967326  
   930   12.1 18.6  0.9  chr5              65738410 65738592  (6761784) + L2-5_DRe          LINE/L2                2012   2226     (1) 2967327  
   929   15.1  1.6  2.1  chr5              65738991 65739180  (6761196) C DNA-5-3_DR        DNA/hAT-hAT5            (3)    530     342 2967328  
  2326   10.7 24.8  1.1  chr5              65739181 65739692  (6760684) C HATN6_DR          DNA/hAT-Ac              (0)   1011     380 2967329  
   289   20.5  4.5  6.9  chr5              65739682 65739705  (6760671) C DNA8-10_DR        DNA/hAT-Ac           (1187)   2831    2810 2967330 *
  2668    3.2  4.2  3.1  chr5              65739706 65740061  (6760315) + HE2_DR            SINE/tRNA-V-RTE           4    363     (0) 2967331  
   660    9.9  0.0  2.0  chr5              65739980 65740082  (6760294) + DNA2-16_DR        DNA                    8163   8263  (9788) 2967332 *
  2349   11.1  0.0  1.4  chr5              65740051 65740408  (6759968) C HATN6_DR          DNA/hAT-Ac            (618)    393      41 2967329  
   911   11.3  4.2  0.0  chr5              65740530 65740671  (6759705) C SINE_DR1          SINE                    (5)    253     106 2967333  
   665   18.1 18.6  6.3  chr5              65740541 65740782  (6759594) + EnSpm-N49B_DR     DNA/CMC-EnSpm          1531   1800   (750) 2967334 *
   976   10.5 12.9  2.4  chr5              65740669 65740854  (6759522) C LINEX-1_DR        Retroposon            (430)    375     171 2967335  
   341   14.7  1.1  7.2  chr5              65740798 65740885  (6759491) C SINE_DR1          SINE                  (175)     83       1 2967333 *
   616    6.6  0.6  4.6  chr5              65741614 65742017  (6758359) + (TATAA)n          Simple_repeat             1    387     (0) 2967336  
   240    7.4  0.0  7.3  chr5              65742538 65742581  (6757795) C DNA-1-8_DR        DNA                   (703)    858     818 2967337 *
   250    7.1  0.0  0.0  chr5              65742551 65742592  (6757784) C EnSpm-7_DR        DNA/CMC-EnSpm        (3906)   7128    7087 2967338  
   211   16.7  0.0  5.6  chr5              65742552 65742608  (6757768) C hAT-N180_DR       DNA/hAT?              (310)    841     788 2967339 *
   628   13.2  3.6  6.0  chr5              65742958 65743094  (6757282) C hAT-N170_DR       DNA/Merlin              (2)    214      81 2967340 *
  3165    1.1  0.6  0.3  chr5              65743086 65743448  (6756928) + DIRS-7_DR         LTR/Ngaro              5030   5393     (0) 2967341  
   300   11.9 15.2  4.6  chr5              65743449 65743527  (6756849) C hAT-N170_DR       DNA/Merlin            (129)     87       1 2967342  
   520   17.4  7.9  0.7  chr5              65743528 65743610  (6756766) + CryptonV-N5_DR    DNA/Crypton-V         15243  15335  (9202) 2967343 *
   584    4.6  1.8  3.8  chr5              65743514 65743633  (6756743) C CryptonV-N5_DR    DNA/Crypton-V        (9203)  15334   15252 2967343  
   431    2.9  0.0 12.5  chr5              65743530 65743646  (6756730) + EnSpm-N42B_DR     DNA/CMC-EnSpm          1356   1459  (2845) 2967344 *
   333   14.2  1.5  4.7  chr5              65743536 65743668  (6756708) + Harbinger-2_DR    DNA/PIF-Harbinger      2351   2479  (1848) 2967345 *
   910   16.4  2.8  0.6  chr5              65744088 65744110  (6756266) C Helitron-2_DR     RC/Helitron          (3985)  23427   23248 2967346  
  1065    9.2  3.3  0.0  chr5              65744111 65744263  (6756113) C hAT-N137_DR       DNA/hAT-Ac            (843)   2728    2571 2967347 *
  1087    8.0  0.0  0.0  chr5              65744129 65744265  (6756111) + hAT-N167B_DR      DNA/hAT-Charlie        1244   1380   (193) 2967348  
   964   15.2  0.0  1.9  chr5              65744266 65744285  (6756091) C Penelope-5_DR     LINE/Penelope         (506)   2366    2213 2967349  
  3067    7.4 18.9  0.7  chr5              65745093 65745567  (6754809) C SINE3-1a          SINE/5S-Deu-L2          (9)    561       1 2967350  
   246   14.3  3.1  3.1  chr5              65745578 65745642  (6754734) + Helitron-N5B_DR   RC/Helitron             419    483  (1164) 2967351  
   233   15.8  0.0  2.6  chr5              65745756 65745794  (6754582) C DNA8-18_DR        DNA                     (0)   1133    1096 2967352  
  7815    2.3  0.3  0.1  chr5              65745830 65746737  (6753639) + Chaplin1B_DR      DNA/hAT-Charlie           1    910     (0) 2967353  
   286   20.3 10.2  0.0  chr5              65746738 65746795  (6753581) C DNA8-18_DR        DNA                  (1053)     80      17 2967354  
  3080   14.5  5.0  2.9  chr5              65746875 65747479  (6752897) C DIRS-1-LTR_DR     LTR/Ngaro               (3)    619       3 2967355  
  2098   11.7 15.2  0.2  chr5              65747896 65748291  (6752085) C Kolobok-N5_DR     DNA/Kolobok-T2?        (30)    455       1 2967356  
  2897   10.3  4.5  0.4  chr5              65748296 65748744  (6751632) + Kolobok-N6_DR     DNA/Kolobok-T2?           1    467     (0) 2967357  
   270   21.8 10.4  4.5  chr5              65749175 65749299  (6751077) + DNA6-9_DR         DNA/hAT-hAT5             42    173   (521) 2967358  
   211   13.5  0.0  0.0  chr5              65749278 65749314  (6751062) + hAT-N126B_DR      DNA/hAT-Ac               12     48   (552) 2967359 *
  1487   11.1  1.8  0.0  chr5              65749315 65749531  (6750845) C TDR13             DNA                     (0)    772     552 2967360  
   955   13.7 29.8  0.0  chr5              65749530 65749734  (6750642) C TDR13             DNA                   (506)    266       1 2967360 *
   528   20.6  2.8  1.4  chr5              65749756 65749898  (6750478) + hAT-N126D_DR      DNA/hAT-Ac              268    412   (202) 2967361  
   322   10.1  0.0  3.4  chr5              65749889 65749952  (6750424) + hAT-N126D_DR      DNA/hAT-Ac              543    588    (26) 2967362 *
   419   20.9  0.0  1.2  chr5              65750337 65750423  (6749953) C Copia-11C_DR-LTR  LTR/Gypsy?              (1)    435     350 2967363 *
   605   22.2  3.1  5.8  chr5              65750398 65750688  (6749688) + Copia-11C_DR-LTR  LTR/Gypsy?               55    436     (0) 2967364  
   400   26.9  2.9  0.0  chr5              65750424 65750438  (6749938) C EnSpm-N22_DR      DNA/CMC-EnSpm         (430)   1089     985 2967365 *
  1291   13.6 15.5  2.9  chr5              65750707 65751010  (6749366) C hAT-N130_DR       DNA/hAT-Ac             (68)    353      13 2967366  
  1086    9.7  3.4  1.6  chr5              65752170 65752348  (6748028) + hAT-N167B_DR      DNA/hAT-Charlie        1202   1383   (190) 2967367  
   879   16.2  5.4  5.9  chr5              65752183 65752405  (6747971) + DNA7-N2_DR        DNA/hAT-hAT6           1405   1626   (388) 2967368 *
  2765    5.3  2.0  0.3  chr5              65752211 65752566  (6747810) C SINE2-3_DR        SINE/tRNA-V-RTE         (0)    368       7 2967369  
   611   22.9  3.3  3.9  chr5              65752412 65752593  (6747783) C DIRS-15_DR        LTR/Ngaro             (219)   6850    6670 2967370 *
  2296    9.6 10.1  0.0  chr5              65752573 65752927  (6747449) C TDR2              DNA/TcMar-Tc1         (545)    392       2 2967371  
   300   21.0  0.0  1.6  chr5              65754040 65754102  (6746274) + DNA2-13_DR        DNA                    4340   4401  (1497) 2967372  
   866    6.0  2.6  0.0  chr5              65754127 65754243  (6746133) C REX1-1_DR         LINE/Rex-Babar          (5)   3585    3466 2967373  
   555   10.9  8.7  0.0  chr5              65754276 65754367  (6746009) C DNA2-2B_DR        DNA                   (269)    660     561 2967374  
   938    7.4 20.2  3.1  chr5              65754368 65754535  (6745841) + Kolobok-N7_DR     DNA/Kolobok-T2          925   1120    (56) 2967375  
   408   17.9  2.9 12.5  chr5              65754421 65754560  (6745816) C LOOPERN7_DR       DNA/Kolobok-T2       (1120)    170      43 2967376 *
   298   19.2  6.1  0.0  chr5              65754522 65754620  (6745756) C DNA-X-17_DR       DNA                   (556)   1818    1714 2967377 *
   308   10.0  0.0  0.0  chr5              65754561 65754620  (6745756) C Zisupton-6_DR     DNA/Zisupton         (5562)  16554   16495 2967378  
   288    9.4  0.0  0.0  chr5              65754571 65754634  (6745742) C hAT-N155_DR       DNA/hAT-Tip100        (329)    259     196 2967379 *
   272   14.1  1.4  0.0  chr5              65754621 65754631  (6745745) + Harbinger-N17_DR  DNA/PIF-Harbinger       550    621  (1024) 2967380 *
  2292   11.9  4.9  5.6  chr5              65754628 65755080  (6745296) C P-N2_DR           DNA/P                 (797)    450       1 2967381  
   275   18.1  0.0  0.0  chr5              65754635 65754653  (6745723) + Ginger1-N1_DR     DNA/Ginger-1            664    746  (1912) 2967382 *
   283   19.2 31.8  2.9  chr5              65755077 65755183  (6745193) C DNA-3-6_DR        DNA/Zator?             (78)    507     371 2967383  
   919   13.5  2.7  3.8  chr5              65755205 65755389  (6744987) + hAT-N89B_DR       DNA/hAT-Ac             1848   2030   (382) 2967384  
   920    9.4  8.2  0.0  chr5              65755603 65755761  (6744615) C Mariner-N38_DR    DNA/TcMar-Tc1         (344)    203      32 2967385  
   237   10.6  0.0  0.0  chr5              65756009 65756055  (6744321) C Zisupton-7_DR     DNA/Zisupton         (5679)  11403   11357 2967386  
   463   17.5  9.5  1.6  chr5              65756501 65756616  (6743760) + DNA9-6_DR         DNA                    4448   4572  (3312) 2967387 *
  1342   21.7 30.1  0.5  chr5              65756518 65757114  (6743262) C Helitron-2_DR     RC/Helitron          (3591)  23821   23049 2967388 *
  2281   10.1 10.0  0.8  chr5              65756827 65757165  (6743211) C SINE2-4_DR        SINE/tRNA-V-RTE         (0)    371       2 2967389  
   618   22.8  1.6  7.7  chr5              65757166 65757304  (6743072) C DNA6-6_DR         DNA                  (3393)   7888    7764 2967390  
   442   20.7  1.5 14.3  chr5              65757562 65757758  (6742618) C CryptonV-3_DR     DNA/Crypton-V       (22291)   1162     988 2967391  
   375   25.2  4.3 11.0  chr5              65757759 65757791  (6742585) C Helitron-N3_DR    RC/Helitron          (1220)   1794    1579 2967392  
  3139    9.0  8.1  5.3  chr5              65757819 65758383  (6741993) + Harbinger-4N1B_DR DNA/PIF-Harbinger       162    741   (422) 2967393  
   315   18.5  0.0  0.0  chr5              65759029 65759093  (6741283) C Zisupton-6_DR     DNA/Zisupton         (8662)  13454   13390 2967394 *
  2003    9.7 12.3  2.7  chr5              65759042 65759381  (6740995) C HE1_DR1           SINE/tRNA-V-RTE        (28)    374       3 2967395  
   239   21.1  4.5  9.5  chr5              65759094 65759129  (6741247) C CryptonV-1_DR     DNA/Crypton-V       (15165)   2689    2604 2967396 *
   318   21.7 20.1  7.4  chr5              65759244 65759412  (6740964) C EnSpm-N11_DR      DNA/CMC-EnSpm        (3623)   1730    1542 2967397  
   265   15.7  7.0  1.3  chr5              65759382 65759452  (6740924) + hAT-N126C_DR      DNA/hAT-Ac               59    133   (510) 2967398 *
   620    6.7  0.7  0.3  chr5              65759503 65759601  (6740775) + EnSpm-N28_DR      DNA/CMC-EnSpm           150    232   (125) 2967399  
  3422    8.4  0.6  0.4  chr5              65759602 65760077  (6740299) + Copia-11I_DR-LTR  LTR/Gypsy?                1    477     (0) 2967400  
   768   14.7  1.3  1.3  chr5              65760104 65760255  (6740121) C Kolobok-N16B_DR   DNA/Kolobok?           (50)   1093     942 2967401  
   239   13.5  8.1  0.0  chr5              65760269 65760342  (6740034) + HATN15_DR         DNA/hAT-Ac              559    638   (442) 2967402  
   224   16.1 15.7  2.6  chr5              65760343 65760368  (6740008) C RTEX-2_DR         LINE/RTE-X             (23)   3235    3123 2967403  
   445   15.9 14.0  0.0  chr5              65760376 65760482  (6739894) C Kolobok-N16B_DR   DNA/Kolobok?         (1021)    122       1 2967404  
  1174   10.5  0.0  2.2  chr5              65760696 65760880  (6739496) + DNA11TA1B_DR      DNA/CMC-EnSpm             1    181    (22) 2967405  
   624    8.5  0.0  0.0  chr5              65761557 65761638  (6738738) + Harbinger-N17_DR  DNA/PIF-Harbinger      1564   1645     (0) 2967406  
  9402    5.3  0.4  1.6  chr5              65761712 65762931  (6737445) C Harbinger-4N1C_DR DNA/PIF-Harbinger       (0)   1206       1 2967407  
   700   13.0  0.0  0.0  chr5              65763664 65763678  (6736698) C DNA6-1_DR         DNA/hAT-hAT5          (285)    864     850 2967408  
  1096    9.0  0.0  1.3  chr5              65763679 65763835  (6736541) C hAT-N126B_DR      DNA/hAT-Ac              (0)    600     446 2967409  
   455    8.6  4.3  0.0  chr5              65763837 65763906  (6736470) C hAT-N126B_DR      DNA/hAT-Ac            (261)    339     267 2967409  
   217   14.8  1.5 19.3  chr5              65763848 65763914  (6736462) C DNA6-1_DR         DNA/hAT-hAT5          (718)    431     375 2967408 *
  4870    6.1  0.2  1.1  chr5              65763939 65764565  (6735811) + REX1-2_DR         LINE/Rex-Babar         2739   3359     (3) 2967410  
   488   10.7  0.0  4.3  chr5              65764562 65764659  (6735717) C hAT-N126B_DR      DNA/hAT-Ac            (329)    271     178 2967411 *
   472   13.3  1.3  0.0  chr5              65764657 65764731  (6735645) C Copia-12B_DR-LTR  LTR/Gypsy?            (391)     76       1 2967412 *
   337   12.0  0.0  0.0  chr5              65764744 65764793  (6735583) + hAT-N86_DR        DNA/hAT-Ac                3     52   (492) 2967413  
   390   16.9  0.0  0.0  chr5              65764801 65764871  (6735505) C CryptonV-N5_DR    DNA/Crypton-V        (8038)  16499   16429 2967414 *
  1241    1.3  9.2  0.0  chr5              65764866 65765017  (6735359) C Ngaro1_DR         LTR/Ngaro              (82)   6496    6331 2967415  
  2876    9.7 27.8  0.9  chr5              65765018 65765632  (6734744) + TDR13B2           DNA                       1    779     (0) 2967416  
  1700    7.1  1.0  1.0  chr5              65765633 65765838  (6734538) C DIRS-4N1_DR       LTR/Ngaro             (190)   4272    4102 2967417  
  1104   11.6  7.7  2.2  chr5              65765836 65766055  (6734321) C CryptonV-N5_DR    DNA/Crypton-V        (8106)  16431   16200 2967414 *
   671    6.9  1.6  5.1  chr5              65766051 65766172  (6734204) C IS3EU-4N_DR       DNA/IS3EU            (1274)    751     634 2967418 *
   207   20.9 10.3  1.1  chr5              65766103 65766189  (6734187) C Tx1-37_DR         LINE/L1-Tx1           (311)   1222    1128 2967419 *
  1157   11.6  1.2  0.0  chr5              65766200 65766371  (6734005) + DNA8-27_DR        DNA                     521    694   (186) 2967420  
   248   12.2  0.0  0.0  chr5              65766372 65766412  (6733964) + hAT-N190B_DR      DNA/hAT                   1     41   (697) 2967421  
   281    8.1  0.9  0.0  chr5              65766495 65766538  (6733838) C CryptonV-N5_DR    DNA/Crypton-V       (10364)  14173   14136 2967422 *
   783    8.5  0.0  1.5  chr5              65766531 65766662  (6733714) + hAT-N86_DR        DNA/hAT-Ac               52    181   (363) 2967423  
   213   11.6  2.3  2.3  chr5              65766660 65766703  (6733673) + hAT-N86_DR        DNA/hAT-Ac              501    544     (0) 2967424 *
   366   17.5  3.3  5.6  chr5              65766704 65766785  (6733591) + hAT-N142_DR       DNA/hAT?                371    450   (986) 2967425 *
  1620   14.4  8.0 12.3  chr5              65766724 65767111  (6733265) C HE1_DR1           SINE/tRNA-V-RTE        (29)    373       1 2967426  
   385   23.9  0.0  2.3  chr5              65767038 65767127  (6733249) + EnSpm-N11_DR      DNA/CMC-EnSpm          2900   2987  (2366) 2967427 *
   225   27.5  5.5  4.8  chr5              65767115 65767259  (6733117) + hAT-N170_DR       DNA/Merlin               68    213     (3) 2967428 *
  2356   13.3  2.5  1.5  chr5              65767994 65768391  (6731985) C DNA8-17_DR        DNA/hAT-Tip100        (166)   1647    1246 2967429  
  6829    5.7  1.3  0.1  chr5              65768635 65769499  (6730877) C EXPANDER1_DR      LINE/RTE-BovB           (6)   3359    2485 2967430  
   374   12.5  1.5  1.5  chr5              65769514 65769578  (6730798) C EnSpm-N7_DR       DNA/CMC-EnSpm           (0)   2239    2175 2967431 *
  2577    7.7  0.0  6.2  chr5              65769577 65769950  (6730426) + SINE2-4_DR        SINE/tRNA-V-RTE          18    369     (2) 2967432  
  2085   12.9 10.5  2.2  chr5              65770379 65770845  (6729531) C Mariner-N38_DR    DNA/TcMar-Tc1           (6)    541      37 2967433  
  1117   14.8  8.2  1.2  chr5              65770844 65771076  (6729300) + hAT-N133_DR       DNA/hAT-Ac              114    362   (261) 2967434 *
   628   14.0  0.0  1.8  chr5              65771188 65771676  (6728700) + (TTA)n            Simple_repeat             1    480     (0) 2967435  
   236   23.7 16.2  1.3  chr5              65771581 65771710  (6728666) C DNA9-3_DR         DNA/MULE-MuDR?       (9543)   1836    1611 2967436 *
   247   15.3 17.9  2.6  chr5              65771711 65771777  (6728599) + DNA2-16_DR        DNA                    5732   5808 (12243) 2967437  
   207   19.9 16.2  4.9  chr5              65771714 65771727  (6728649) + DNA-2-32_DR       DNA/CMC-EnSpm?         2463   2518  (6264) 2967438 *
   305   10.6 14.5  9.2  chr5              65771728 65771810  (6728566) + SINE2-5_DR        SINE/tRNA-V-RTE           1     87   (195) 2967439 *
   437   16.3 14.8  3.9  chr5              65771741 65771855  (6728521) C TDR17B            DNA/Sola-1           (1010)    536     410 2967440  
   292   27.0 10.2  4.4  chr5              65771746 65771873  (6728503) C Harbinger-N17_DR  DNA/PIF-Harbinger     (912)    733     599 2967441 *
   512    6.6 17.1  0.0  chr5              65771780 65771855  (6728521) + SINE2-5_DR        SINE/tRNA-V-RTE         192    280     (2) 2967442  
   207   19.9 16.2  4.9  chr5              65771811 65771824  (6728552) + DNA-2-32_DR       DNA/CMC-EnSpm?         2519   2585  (6197) 2967438 *
   874   16.9  0.7  0.0  chr5              65771855 65772002  (6728374) + DNA8-23_DR        DNA                    2119   2267  (4472) 2967443  
   499   11.5 16.1  0.0  chr5              65771856 65771866  (6728510) + DNA8-17_DR        DNA/hAT-Tip100         1573   1673   (140) 2967444 *
   484   22.2 21.2  2.7  chr5              65771867 65772001  (6728375) C DNAX-23_DR        DNA                  (2258)   9543    9282 2967445 *
   917   14.4  0.7  1.4  chr5              65771876 65772023  (6728353) C hAT-N137_DR       DNA/hAT-Ac           (1097)   2474    2328 2967446  
   895   18.9  3.7  1.6  chr5              65772024 65772063  (6728313) C CryptonV-2_DR     DNA/Crypton-V         (857)  20954   20763 2967447  
   715   26.0  2.6 11.8  chr5              65772064 65772180  (6728196) + EnSpm-N11_DR      DNA/CMC-EnSpm          3527   3806  (1547) 2967448  
   422   10.8  5.8  4.5  chr5              65772106 65772192  (6728184) + DNA2-16_DR        DNA                    8170   8257  (9794) 2967449 *
   287   13.5  0.8 12.4  chr5              65773045 65773295  (6727081) + (TTA)n            Simple_repeat             1    257   (269) 2967450  
   297    6.0  1.2  1.2  chr5              65773296 65773379  (6726997) + DNA-6-N2_DR       DNA                    4228   4311   (745) 2967451  
   287   13.5  0.8 12.4  chr5              65773380 65773640  (6726736) + (TTA)n            Simple_repeat           258    526     (0) 2967450  
   208    6.2  1.5  0.0  chr5              65773830 65773894  (6726482) C DNA-6-N2_DR       DNA                   (771)   4285    4220 2967452  
   366    5.2  1.4  2.9  chr5              65774413 65774551  (6725825) C DNA8-10_DR        DNA/hAT-Ac           (2285)   1733    1597 2967453 *
   470    5.6  0.9  3.7  chr5              65774431 65774589  (6725787) + EnSpm-N42_DR      DNA/CMC-EnSpm           689    845   (407) 2967454 *
   640    4.4  0.0  1.1  chr5              65774457 65774548  (6725828) C DNA9-6_DR         DNA                   (363)   7521    7431 2967455  
   493   14.5  2.3  2.3  chr5              65774549 65774632  (6725744) + ERV1-7_DR-I       LTR/ERV1               1709   1884  (4819) 2967456 *
   591   16.9  1.4  4.0  chr5              65774590 65774618  (6725758) + DNA8-25_DR        DNA                     737    932  (3035) 2967457  
   285   17.7 14.4  3.2  chr5              65775157 65775267  (6725109) + EnSpm-17_DR       DNA/CMC-EnSpm          2680   2802  (6474) 2967458 *
   318   16.8 20.9  1.5  chr5              65775172 65775272  (6725104) + hAT-N134_DR       DNA/hAT?                736    858   (207) 2967459  
  1338    7.4  7.1  3.7  chr5              65775273 65775483  (6724893) + hAT-N189_DR       DNA/hAT-Tip100            1    218   (653) 2967460  
  1707   15.0  7.2  0.8  chr5              65775484 65775832  (6724544) + hAT-N172_DR       DNA/hAT-Charlie           1    371   (210) 2967461  
   268    6.3  5.8 10.2  chr5              65775808 65775843  (6724533) C EnSpm-N11_DR      DNA/CMC-EnSpm        (4729)    624     535 2967462 *
   237    9.5  0.0  1.9  chr5              65775844 65775878  (6724498) C hAT-N155_DR       DNA/hAT-Tip100        (277)    311     210 2967463  
   296    0.0  0.0  0.0  chr5              65775879 65775947  (6724429) C Ginger1-N1_DR     DNA/Ginger-1         (1928)    730     662 2967464  
   276    0.0  0.0  0.0  chr5              65775892 65775955  (6724421) C Zisupton-7_DR     DNA/Zisupton         (4608)  12474   12411 2967465 *
   268    6.3  5.8 10.2  chr5              65775956 65775994  (6724382) C EnSpm-N11_DR      DNA/CMC-EnSpm        (4729)    534     431 2967462 *
   395   13.6  1.0 16.7  chr5              65775967 65776063  (6724313) + hAT-N172_DR       DNA/hAT-Charlie         381    464   (117) 2967466  
  6386    5.3  0.0  0.1  chr5              65776084 65776869  (6723507) + REX1-2_DR         LINE/Rex-Babar         2578   3362     (0) 2967467  
   473   10.5  4.1  3.0  chr5              65776956 65777053  (6723323) + hAT-N172_DR       DNA/hAT-Charlie         470    568    (13) 2967468  
   233   14.9  0.0  4.3  chr5              65777059 65777107  (6723269) + Mariner-N21_DR    DNA/TcMar               267    313   (707) 2967469 *
  4253    8.8  1.1  1.4  chr5              65777065 65777687  (6722689) + hAT-N189_DR       DNA/hAT-Tip100          220    840    (31) 2967470  
   282   13.6 19.3  0.0  chr5              65777699 65777769  (6722607) + ANGEL             DNA/Kolobok             106    193   (116) 2967471  
  1063   13.2  3.0  2.0  chr5              65777770 65777970  (6722406) + DNA11TA1B_DR      DNA/CMC-EnSpm             1    203     (0) 2967472  
   382   13.4 19.6  0.0  chr5              65777975 65778071  (6722305) + ANGEL             DNA/Kolobok             194    309     (0) 2967473  
   338   18.7 15.9  0.8  chr5              65777976 65778088  (6722288) C TE-X-13_DR        Unknown              (1201)   1224    1095 2967474 *
  1182   12.7  0.0  1.0  chr5              65778336 65778534  (6721842) + DNA11TA1B_DR      DNA/CMC-EnSpm             6    202     (1) 2967475  
   804   14.6 21.6  0.0  chr5              65778582 65778780  (6721596) C TDR6              DNA                     (6)    244       3 2967476  
   385    8.8  1.7  3.5  chr5              65779116 65779174  (6721202) + hAT-N167B_DR      DNA/hAT-Charlie        1288   1345   (228) 2967477  
   370   16.7  3.0  0.0  chr5              65779118 65779168  (6721208) C hAT-N47B_DR       DNA/hAT-Tip100        (255)    733     681 2967478 *
  3257    7.2  5.4  1.2  chr5              65779169 65779649  (6720727) + hAT-N32_DR        DNA/hAT-Charlie           1    501     (0) 2967479  
  1629   16.6  0.0  1.5  chr5              65779650 65779922  (6720454) C DNA8-17_DR        DNA/hAT-Tip100        (235)   1578    1310 2967480  
  1471   18.1 27.1  1.0  chr5              65779934 65780480  (6719896) + hAT-N25B_DR       DNA/hAT-Ac               33    720     (0) 2967481  
   757   22.6  2.8  2.2  chr5              65780578 65780594  (6719782) C EnSpm-N11_DR      DNA/CMC-EnSpm        (3613)   1740    1636 2967482  
  1052   11.0  3.2  0.0  chr5              65780595 65780748  (6719628) C HE1_DR1           SINE/tRNA-V-RTE       (242)    160       2 2967483  
   237   21.7  3.6  4.5  chr5              65781158 65781268  (6719108) C ENSPM-6_DR        DNA/CMC-EnSpm       (10557)  22059   21950 2967484 *
   352    9.7  4.1  7.9  chr5              65781172 65781316  (6719060) + Helitron-4_DR     RC/Helitron           11782  11921 (19947) 2967485 *
   450   16.1  3.7  9.4  chr5              65781184 65781195  (6719181) C P-1_DR            DNA/P                (2360)   7608    7592 2967486  
   435    8.9  1.6  0.8  chr5              65781196 65781212  (6719164) C DNA-X-5_DR        DNA/hAT                (73)   1148    1103 2967487  
   656    0.0  0.0  0.0  chr5              65781213 65781294  (6719082) + EnSpm-N42_DR      DNA/CMC-EnSpm           716    797   (455) 2967488  
   413    8.6  4.9  1.4  chr5              65781214 65781355  (6719021) C CryptonV-3_DR     DNA/Crypton-V       (22952)    501     355 2967489 *
   435    8.9  1.6  0.8  chr5              65781295 65781320  (6719056) C DNA-X-5_DR        DNA/hAT                (73)   1102    1023 2967487  
   450   16.1  3.7  9.4  chr5              65781356 65781559  (6718817) C P-1_DR            DNA/P                (2360)   7591    7277 2967486  
   345    7.2  0.0  3.6  chr5              65781487 65781573  (6718803) C CryptonV-N5_DR    DNA/Crypton-V       (16023)   8514    8431 2967490 *
   377    1.4  1.4  0.0  chr5              65781503 65781571  (6718805) C Dada-U6_DR        DNA/Dada             (8108)    855     786 2967491  
   368    8.8  0.0 11.1  chr5              65781582 65781592  (6718784) C hAT-N70_DR        DNA/hAT?              (723)    602     522 2967492  
   352   17.5  6.0  1.4  chr5              65781964 65782096  (6718280) C DNA7-N1_DR        DNA/Zisupton         (9062)   1355    1217 2967493 *
   553   16.6  2.2  0.0  chr5              65781994 65782132  (6718244) C MuDR-2_DR         DNA/MULE-MuDR        (7461)  16472   16331 2967494 *
   717    2.1  0.0  3.1  chr5              65782026 65782125  (6718251) C Dada-U6_DR        DNA/Dada             (8090)    873     777 2967495  
   650    3.0  0.0 13.0  chr5              65782126 65782138  (6718238) C hAT-N134B_DR      DNA/hAT?              (114)    812     713 2967496  
   501   13.8  0.0  2.3  chr5              65782139 65782157  (6718219) C L1-56_DR          LINE/L1                (29)   4952    4824 2967497  
   417   20.1  1.9  2.5  chr5              65782158 65782175  (6718201) C Penelope-1_DR     LINE/Penelope         (377)   4032    3913 2967498  
   726   14.6 10.6  3.3  chr5              65783122 65783291  (6717085) C EnSpm-3N1_DR      DNA/CMC-EnSpm           (0)    183       2 2967499  
  2971   10.5  1.8 10.6  chr5              65783300 65783896  (6716480) C hAT-N21B_DR       DNA/hAT-Ac              (0)   1301     752 2967500  
  1677   10.2  3.0  2.6  chr5              65783904 65784166  (6716210) C hAT-N21_DR        DNA/hAT-Charlie      (1463)    383     120 2967501  
   308   18.6  7.8  2.5  chr5              65784103 65784174  (6716202) + ENSPM-6_DR        DNA/CMC-EnSpm         19781  19856 (12760) 2967502 *
 10565    1.2  3.9  2.1  chr5              65784175 65785462  (6714914) C hAT-N156_DR       DNA/hAT-Ac              (0)   1311       1 2967503  
   556   13.4  0.0  3.9  chr5              65785463 65785580  (6714796) C Kolobok-2_DR      DNA/Kolobok-T2       (3376)   3324    3212 2967504  
   525   19.4  4.9  3.9  chr5              65785451 65785465  (6714911) C HAT1_DR           DNA/hAT-Ac           (2628)    664     574 2967505 *
  1095   10.8  0.0  0.0  chr5              65785466 65785665  (6714711) + (TCTA)n           Simple_repeat             1    200     (0) 2967506  
   525   19.4  4.9  3.9  chr5              65785666 65785682  (6714694) C HAT1_DR           DNA/hAT-Ac           (2628)    573     451 2967505 *
   847   17.1  1.2  0.0  chr5              65785675 65785838  (6714538) C EnSpm-3N1_DR      DNA/CMC-EnSpm          (17)    166       1 2967507  
   397    9.5  0.0  0.0  chr5              65785839 65785902  (6714474) C Harbinger3_DR     DNA/PIF-Harbinger    (1490)   2109    2046 2967508 *
  1022    8.8  1.4  0.0  chr5              65785838 65785985  (6714391) + Polinton-4_DR     DNA/Maverick          12545  12694  (7593) 2967509  
   881   15.6  0.0  0.0  chr5              65785847 65786025  (6714351) + (TGGA)n           Simple_repeat             1    179     (0) 2967510 *
   274   23.9  1.1  0.0  chr5              65785903 65785915  (6714461) + ERV1-7_DR-I       LTR/ERV1               1991   2078  (4625) 2967511 *
   242    5.9  0.0  0.0  chr5              65786031 65786064  (6714312) + Ginger1-N1_DR     DNA/Ginger-1            364    397  (2261) 2967512  
   222    8.1  2.7  0.0  chr5              65786035 65786071  (6714305) C Polinton-4_DR     DNA/Maverick         (7940)  12347   12310 2967513 *
   206   23.3 11.1  0.0  chr5              65786162 65786251  (6714125) C TDR16             DNA/Merlin             (79)    234     135 2967514  
   200   28.9  1.1  2.2  chr5              65786171 65786262  (6714114) C EnSpm-N59_DR      DNA/CMC-EnSpm?        (543)   3126    3036 2967515 *
   414   24.8  0.0  2.1  chr5              65786273 65786292  (6714084) + DNA8-17_DR        DNA/hAT-Tip100         1292   1388   (425) 2967516  
   554   13.9  0.0  0.0  chr5              65786293 65786371  (6714005) + DIRS-1F-LTR_DR    LTR/Ngaro               210    288   (397) 2967517 *
   910   15.0  3.1  1.8  chr5              65786357 65786519  (6713857) C DNA8-17_DR        DNA/hAT-Tip100        (256)   1557    1393 2967518  
   243   12.5  0.0  0.0  chr5              65786486 65786525  (6713851) C DNA8-25_DR        DNA                  (1957)   2010    1971 2967519 *
   376    4.5  0.0  0.0  chr5              65786730 65786807  (6713569) + DNA-N4_DR         DNA                     644    721   (321) 2967520  
   275   21.1  0.0 17.1  chr5              65786731 65786833  (6713543) + L1-15_DR          LINE/L1-Tx1               4     91  (5433) 2967521 *
   279   12.5  9.1  0.0  chr5              65786757 65786844  (6713532) C Rex1-31_DRe       LINE/Rex-Babar        (417)   3116    3021 2967522  
  1981   11.8 13.2  0.0  chr5              65787187 65787526  (6712850) + HE1_DR1           SINE/tRNA-V-RTE           1    385    (17) 2967523  
   256   15.8  0.0 34.7  chr5              65787445 65787541  (6712835) + CryptonV-N5_DR    DNA/Crypton-V          5779   5850 (18687) 2967524 *
   895   11.7 10.1  0.0  chr5              65787581 65787768  (6712608) + EnSpm-N4B_DR      DNA/CMC-EnSpm?            1    207    (13) 2967525  
  3633   12.7 13.7  3.4  chr5              65787879 65788580  (6711796) + TDR13             DNA                       1    772     (0) 2967526  
  1548    8.0  0.0  0.0  chr5              65788589 65788787  (6711589) + TDR19             DNA/hAT-Charlie           1    199   (206) 2967527  
   935   24.7  3.2  0.8  chr5              65788788 65788840  (6711536) C CryptonV-N5_DR    DNA/Crypton-V       (11782)  12754   12497 2967528  
   418    8.1  1.6  1.6  chr5              65788939 65789001  (6711375) + Copia-11I_DR-LTR  LTR/Gypsy?              415    477     (0) 2967529  
   351   21.9  0.0 12.8  chr5              65789002 65789116  (6711260) + ANGEL             DNA/Kolobok             208    309     (0) 2967530  
   271   20.1  8.3 13.5  chr5              65789117 65789133  (6711243) + IS4EU-1_DR        DNA/PIF-ISL2EU         2287   2412  (2592) 2967531  
   238   14.3  9.1  4.3  chr5              65789410 65789475  (6710901) C EnSpm-N48B_DR     DNA/CMC-EnSpm        (5069)   1890    1822 2967532 *
  1610   14.4  2.8  1.6  chr5              65789438 65789755  (6710621) C Mariner-N38_DR    DNA/TcMar-Tc1           (1)    546     225 2967533 *
  4470    9.6  3.8  0.6  chr5              65789745 65790427  (6709949) C DIRS-N2_DR        LTR/Ngaro            (1536)   4493    3789 2967534  
  1371    7.3  1.0  1.0  chr5              65790420 65790627  (6709749) C Mariner-N38_DR    DNA/TcMar-Tc1         (311)    236      29 2967533 *
   855    9.5 29.1  0.0  chr5              65790866 65791044  (6709332) C EnSpm-N21_DR      DNA/CMC-EnSpm           (0)    479     249 2967535 *
  1022   24.4  1.2  2.0  chr5              65791015 65791045  (6709331) C MuDR-2_DR         DNA/MULE-MuDR        (3653)  20280   20252 2967536  
  2540    8.8  4.1  0.0  chr5              65791046 65791408  (6708968) + HE1_DR1           SINE/tRNA-V-RTE           1    378    (24) 2967537  
  1573   17.0  3.7  6.2  chr5              65791097 65791468  (6708908) C IS3EU-4_DR        DNA/IS3EU            (2254)  12775   12413 2967538 *
  1983    9.5  3.4  1.9  chr5              65791469 65791823  (6708553) C Copia-15_DR-LTR   LTR/Gypsy?              (0)    465     106 2967539  
 11700    1.6  4.1  0.1  chr5              65791824 65793219  (6707157) C DNA8-9_DR         DNA/hAT-Ac              (0)   1451       1 2967540  
   688   13.3  0.0  2.6  chr5              65793220 65793335  (6707041) C Copia-15_DR-LTR   LTR/Gypsy?            (352)    113       1 2967539  
   756    7.8  2.6  0.8  chr5              65793344 65793460  (6706916) C EnSpm-N21_DR      DNA/CMC-EnSpm         (296)    183      65 2967535  
  3533   10.7  6.4  1.9  chr5              65793471 65794061  (6706315) C DIRS-1-LTR_DR     LTR/Ngaro               (2)    620       4 2967541  
   424    4.5  6.1  0.0  chr5              65794064 65794129  (6706247) C EnSpm-N21_DR      DNA/CMC-EnSpm         (409)     70       1 2967542  
   342   16.9  3.5  2.3  chr5              65794759 65794843  (6705533) + hAT-N142B_DR      DNA/hAT?                701    786  (1214) 2967543 *
  2765    3.9  2.8  0.6  chr5              65794772 65795128  (6705248) C SINE2-3_DR        SINE/tRNA-V-RTE         (3)    365       1 2967544  
   257   23.6  0.0  0.0  chr5              65795081 65795135  (6705241) C EnSpm-N44_DR      DNA/CMC-EnSpm        (3182)   5470    5416 2967545 *
   710   13.2  5.9  0.6  chr5              65795377 65795528  (6704848) C Merlin-N3_DR      DNA/Merlin             (49)    206      47 2967546  
  6054    4.1  1.3  0.0  chr5              65795529 65796291  (6704085) C Mariner-N23_DRe   DNA/TcMar-ISRm11        (0)   1031     259 2967547  
  8032    1.0  1.0  0.3  chr5              65796292 65797218  (6703158) + Mariner-N25_DR    DNA/TcMar-ISRm11          1    933     (0) 2967548  
  1851    4.0  5.2  1.1  chr5              65797219 65797468  (6702908) C Mariner-N23_DRe   DNA/TcMar-ISRm11      (771)    260       1 2967547  
   579   18.8  0.0  0.0  chr5              65797989 65798105  (6702271) C L1-12_DR          LINE/L1               (219)   5568    5452 2967549  
   284   16.4  1.5  1.5  chr5              65798420 65798440  (6701936) + EnSpm-17_DR       DNA/CMC-EnSpm          2688   2708  (6568) 2967550  
   299   14.5  1.6  1.6  chr5              65798441 65798503  (6701873) C ANGEL             DNA/Kolobok             (0)    309     247 2967551  
   968    6.6  4.3  2.1  chr5              65798557 65798695  (6701681) + TDR2              DNA/TcMar-Tc1           415    556   (381) 2967552  
  5338    8.1  2.5  1.1  chr5              65798696 65799447  (6700929) C TDR13B            DNA                     (0)    763       1 2967553  
  1002    6.3  0.0  0.0  chr5              65799448 65799574  (6700802) + TDR2              DNA/TcMar-Tc1           549    675   (262) 2967554  
  2418   13.9  5.3  1.3  chr5              65799705 65800157  (6700219) C Copia-11_DR-LTR   LTR/Gypsy?              (0)    471       1 2967555  
  1061    5.6 13.1  0.0  chr5              65800220 65800379  (6699997) + TDR2              DNA/TcMar-Tc1           757    937     (0) 2967556  
   297    5.0  0.0  0.0  chr5              65800381 65800420  (6699956) + ANGEL             DNA/Kolobok             144    183   (126) 2967557  
   213   30.9  1.0  2.0  chr5              65800893 65800991  (6699385) + Merlin-N1_DR      DNA/Merlin              138    235   (134) 2967558  
  4032   11.4  0.8  4.3  chr5              65801024 65801674  (6698702) + EnSpm-N7B_DR      DNA/CMC-EnSpm             1    629   (139) 2967559  
  2632    6.3 12.2  0.9  chr5              65801673 65802058  (6698318) C TDR13B2           DNA                   (158)    621     193 2967560 *
   862    8.5  6.2  0.0  chr5              65802083 65802211  (6698165) + EnSpm-N7B_DR      DNA/CMC-EnSpm           453    589   (179) 2967561  
   306   13.2 14.7 16.1  chr5              65802232 65802394  (6697982) C hAT-N124_DR       DNA/hAT-Ac             (38)    929     769 2967562  
  4149    4.9  2.8  0.6  chr5              65802420 65802954  (6697422) + TDR2              DNA/TcMar-Tc1           188    734   (203) 2967563  
   373   16.5 10.5  1.8  chr5              65803007 65803111  (6697265) C Kolobok-N10_DR    DNA/Kolobok           (529)    114       1 2967564  
   451   25.0  0.0  0.9  chr5              65803783 65803891  (6696485) C CryptonV-N5_DR    DNA/Crypton-V       (19422)   5115    5008 2967565  
   376   26.0  4.2  0.8  chr5              65803790 65803805  (6696571) C DNA8-17_DR        DNA/hAT-Tip100        (142)   1671    1548 2967566 *
   433   25.0  1.9  0.0  chr5              65803806 65803909  (6696467) + EnSpm-N48B_DR     DNA/CMC-EnSpm           760    865  (6094) 2967567  
   342   23.7  8.7  0.8  chr5              65803808 65803836  (6696540) + Mariner-N2_DR     DNA/TcMar              1326   1449  (2517) 2967568 *
   358   26.2  0.0  2.4  chr5              65803837 65803922  (6696454) + IS3EU-4_DR        DNA/IS3EU             12508  12591  (2438) 2967569  
   927    8.1  3.2  0.0  chr5              65803963 65804086  (6696290) + hAT-N137_DR       DNA/hAT-Ac             2574   2701   (870) 2967570  
   821   17.6  2.9  4.7  chr5              65803965 65804137  (6696239) + EnSpm-N17_DR      DNA/TcMar              3257   3426  (1767) 2967571 *
  1406   14.8  7.7  0.6  chr5              65804102 65804401  (6695975) + Kolobok-N1_DR     DNA/Kolobok-T2?          14    334   (465) 2967572  
   857   18.0  0.6  1.2  chr5              65804430 65804603  (6695773) C Kolobok-N1_DR     DNA/Kolobok-T2?       (527)    272     100 2967573  
   577   22.7 14.9  0.0  chr5              65804601 65804754  (6695622) C TDR13             DNA                   (530)    242      66 2967574 *
  2850   13.3 17.7  0.0  chr5              65804755 65805312  (6695064) + hAT-N38_DR        DNA/hAT-hAT6              1    657   (372) 2967575  
   359    7.8 18.8  0.0  chr5              65805363 65805426  (6694950) + hAT-N38_DR        DNA/hAT-hAT6            954   1029     (0) 2967576  
   568    5.8  0.0  0.0  chr5              65805429 65805497  (6694879) C TDR13             DNA                   (703)     69       1 2967574  
   318   11.3  9.4  0.0  chr5              65805542 65805594  (6694782) + Kolobok-N1_DR     DNA/Kolobok-T2?         271    328   (471) 2967577  
  1052   15.8 13.9  3.0  chr5              65805613 65805886  (6694490) C Kolobok-N1_DR     DNA/Kolobok-T2?       (496)    303       1 2967578  
   472   17.7 30.1  2.0  chr5              65805941 65806096  (6694280) C TC1DR3            DNA/TcMar-Tc1         (906)    319     121 2967579 *
   605   16.7  6.4  1.4  chr5              65806093 65806232  (6694144) + ANGEL             DNA/Kolobok             168    308     (1) 2967580  
   222   17.4  4.6  3.0  chr5              65806172 65806236  (6694140) C DNA6-1_DR         DNA/hAT-hAT5          (567)    582     517 2967581 *
   321   16.4  6.0  0.0  chr5              65806229 65806295  (6694081) C EnSpm-N27B_DR     DNA/CMC-EnSpm         (102)     71       1 2967582  
   636   10.6  3.3  2.5  chr5              65806397 65806530  (6693846) + DNA11TA1_DR       DNA/CMC-EnSpm             1    135   (677) 2967583  
  4533    7.6 34.3  2.1  chr5              65806551 65807474  (6692902) C TC1DR3            DNA/TcMar-Tc1           (9)   1216       1 2967584  
   231   17.9  0.0  0.0  chr5              65807445 65807483  (6692893) C DNA8-26_DR        DNA                  (2995)   1535    1497 2967585 *
   402   11.3  7.0  0.0  chr5              65807480 65807550  (6692826) + Polinton-2N1_DR   DNA/Maverick           7189   7264  (3828) 2967586  
   842    9.5 13.7  2.0  chr5              65807553 65807734  (6692642) C DNA11TA1_DR       DNA/CMC-EnSpm           (0)    203       1 2967587  
   707    8.2  0.0  1.0  chr5              65808789 65808886  (6691490) + DNA-X-2_DR        DNA                     719    815     (1) 2967588  
  1234    7.4  0.0  5.3  chr5              65808906 65809105  (6691271) C L2-2_DRe          LINE/L2                 (3)   4235    4046 2967589 *
  2187    8.2  1.9  9.2  chr5              65809092 65809522  (6690854) C L1-45_DR          LINE/L1                 (1)   5141    4740 2967590  
   280   18.0  0.0  0.0  chr5              65809517 65809577  (6690799) + DNA8-20_DR        DNA/hAT               12868  12928  (7860) 2967591 *
  6820    6.5  0.0  1.0  chr5              65809531 65810408  (6689968) C L2-2_DRe          LINE/L2               (212)   4026    3158 2967592  
   214   24.9  5.5 14.3  chr5              65810790 65811099  (6689277) + hAT-N182_DR       DNA/hAT-Ac              817   1102   (858) 2967593 *
   509   17.8  9.1 12.9  chr5              65810858 65811218  (6689158) + EnSpm-N14_DR      DNA/CMC-EnSpm          2080   2428  (2152) 2967594  
   709   18.0 14.2  5.4  chr5              65814130 65814488  (6685888) C EnSpm-N14_DR      DNA/CMC-EnSpm        (2411)   2169    1781 2967595  
  1493    0.5  0.5  2.0  chr5              65815853 65816058  (6684318) + REX1-4_DR         LINE/Rex-Babar         3103   3305     (7) 2967596  
  1959   10.4  5.7  0.0  chr5              65818218 65818515  (6681861) C TDR13             DNA                     (0)    772     458 2967597  
   270   16.3  0.0  0.0  chr5              65818510 65818552  (6681824) C TDR13C            DNA                   (561)    119      77 2967598 *
   608   18.6  6.7  2.6  chr5              65818743 65818891  (6681485) + Merlin-1_DR       DNA/Merlin             3956   4110  (6417) 2967599 *
   906    9.4  3.1  0.0  chr5              65818766 65818892  (6681484) + SINE2-5_DR        SINE/tRNA-V-RTE         152    282     (0) 2967600  
   724   14.9  4.6  3.2  chr5              65818893 65818918  (6681458) + ZFERV-2N1-I_DR    LTR/ERV1               5898   6052   (925) 2967601  
   290   31.2  2.2  0.0  chr5              65819297 65819434  (6680942) + DNA-AT-1_DR       DNA                     116    256   (136) 2967602  
  7087    6.7  0.9  0.8  chr5              65819644 65820578  (6679798) C TDR2              DNA/TcMar-Tc1           (0)    937       2 2967603  
  2053   13.9  1.7 11.6  chr5              65820703 65820757  (6679619) C hAT-N22B_DR       DNA/hAT-Ac            (593)    786     558 2967604  
   912   22.1  7.5  1.6  chr5              65820758 65821072  (6679304) C TDR5              DNA/CMC-EnSpm           (0)    531     316 2967605  
  2053   13.9  1.7 11.6  chr5              65821073 65821163  (6679213) C hAT-N22B_DR       DNA/hAT-Ac            (593)    557     164 2967604  
   242   16.9  6.8  2.6  chr5              65821122 65821194  (6679182) + DNA2-9_DR         DNA                     629    704  (1997) 2967606 *
   316   14.3 10.8  2.9  chr5              65821145 65821209  (6679167) C Dada-U1A_DR       DNA/Dada             (5152)   5827    5755 2967607  
  2434   11.5  2.5  0.0  chr5              65821212 65821575  (6678801) + HE1_DR1           SINE/tRNA-V-RTE           2    374    (28) 2967608  
   403   24.9  2.4  7.0  chr5              65821561 65821575  (6678801) C TE-X-13_DR        Unknown              (1155)   1270    1118 2967609 *
   698   17.6  0.7  2.1  chr5              65821576 65821720  (6678656) + ANGEL             DNA/Kolobok             167    309     (0) 2967610 *
  1942   20.4  5.0  4.1  chr5              65821576 65821695  (6678681) + DNA2-7_DR         DNA                    4399   4886  (4764) 2967611  
   285   21.6  3.5  8.2  chr5              65821608 65821748  (6678628) + DNA6-1_DR         DNA/hAT-hAT5            603    737   (412) 2967612 *
   432   20.8  0.8  0.8  chr5              65822294 65822398  (6677978) C CryptonV-N6_DR    DNA/Crypton-V          (19)    543     468 2967613  
   234   19.1  0.0  4.8  chr5              65822547 65822612  (6677764) + CR1-10_DR         LINE/L2                2183   2245    (39) 2967614  
  3360   15.5  5.0  2.4  chr5              65822623 65823277  (6677099) + DIRS-14_DR        LTR/Ngaro              6310   6940     (0) 2967615  
   464   15.6  0.0  1.0  chr5              65823282 65823378  (6676998) C CryptonV-N6_DR    DNA/Crypton-V         (180)    382     287 2967613  
  1209   11.1  0.0  4.5  chr5              65824008 65824214  (6676162) + DNA7-N2_DR        DNA/hAT-hAT6           1422   1619   (395) 2967616  
  1324    5.8  0.0  0.6  chr5              65824218 65824391  (6675985) C piggyBac-N13B_DR  DNA/PiggyBac          (986)    415     243 2967617  
  1839    9.8 16.2  0.5  chr5              65824392 65824748  (6675628) C DNA-2-30B_DR      DNA                     (0)    413       1 2967618  
   507   13.5  0.0  1.9  chr5              65824749 65824843  (6675533) C piggyBac-N13B_DR  DNA/PiggyBac         (1157)    244     152 2967617  
  5649    5.8  4.0  0.4  chr5              65824848 65825606  (6674770) C DNA2-2_DR         DNA                     (0)    786       1 2967619  
   902    4.7 15.5  0.0  chr5              65825610 65825738  (6674638) C piggyBac-N13B_DR  DNA/PiggyBac         (1252)    149       1 2967617  
   617    8.9 20.5  0.0  chr5              65826510 65826621  (6673755) + Kolobok-N3_DR     DNA/Kolobok-T2?           1    135   (235) 2967620 *
  1252   16.8 10.9  2.1  chr5              65826620 65826930  (6673446) C Kolobok-N3_DR     DNA/Kolobok-T2?         (5)    365      28 2967621  
   619   16.5 19.5  0.5  chr5              65826974 65827137  (6673239) + Kolobok-N3_DR     DNA/Kolobok-T2?         166    360    (10) 2967622  
   717   11.8 14.5  4.8  chr5              65827227 65827378  (6672998) + LINEX-1_DR        Retroposon              640    805     (0) 2967623  
   585   17.6 12.6  0.6  chr5              65828619 65828761  (6671615) + HATN8_DR          DNA/Zisupton              1    160    (95) 2967624  
   456   23.7  5.3 22.1  chr5              65829848 65830151  (6670225) + SINE2-5_DR        SINE/tRNA-V-RTE          18    279     (3) 2967625 *
   900   25.6 15.5  8.8  chr5              65829969 65830193  (6670183) + Helitron-2_DR     RC/Helitron           23202  23764  (3648) 2967626  
  2515    9.6  4.0  0.3  chr5              65830194 65830547  (6669829) + SINE2-4_DR        SINE/tRNA-V-RTE           2    368     (3) 2967627  
   825   13.5  0.0  3.4  chr5              65830545 65830697  (6669679) C DNA11TA1B_DR      DNA/CMC-EnSpm          (54)    149       2 2967628 *
   900   25.6 15.5  8.8  chr5              65830548 65830580  (6669796) + Helitron-2_DR     RC/Helitron           23765  23851  (3561) 2967626  
  4254   13.5  7.4  1.8  chr5              65830814 65831544  (6668832) + TDR13             DNA                       2    772     (0) 2967629  
   267   25.0  0.0  1.5  chr5              65831545 65831613  (6668763) + DNA2-16_DR        DNA                   17981  18048     (3) 2967630  
  5080    0.5  0.0  0.0  chr5              65831640 65832197  (6668179) + P-1N2_DR          DNA/P                     1    558  (1588) 2967631  
  1039    0.8  0.0  0.0  chr5              65832200 65832316  (6668060) + P-1N2_DR          DNA/P                  2030   2146     (0) 2967632  
  1820    4.7  1.3  0.4  chr5              65832320 65832556  (6667820) C TDR20             DNA/Merlin              (0)    239       1 2967633  
   247   19.5  3.7  9.8  chr5              65832589 65832610  (6667766) C IS3EU-1_DR        DNA/IS3EU            (4988)   3716    3701 2967634  
   609   10.9 22.2  1.5  chr5              65832611 65832777  (6667599) C EnSpm-N16_DR      DNA/CMC-EnSpm           (1)    201       1 2967635  
  2251   13.9  4.3  1.9  chr5              65833184 65833600  (6666776) C TDR23             DNA                     (2)   1145     719 2967636  
  2650    5.4  0.3  0.3  chr5              65833605 65833940  (6666436) C hAT-N164_DR       DNA/hAT-Tip100         (20)   2020    1685 2967637  
  2470    7.3  3.6  9.3  chr5              65833941 65834361  (6666015) C hAT-N164_DR       DNA/hAT-Tip100       (1641)    399       1 2967638  
  1518    7.2 11.5  0.0  chr5              65834362 65834583  (6665793) C TDR23             DNA                   (421)    726     478 2967636  
   409   12.9  0.0  1.6  chr5              65834584 65834646  (6665730) C hAT-N161_DR       DNA/hAT-Ac              (0)    824     763 2967639  
  3309    8.7  2.4  5.1  chr5              65834649 65835229  (6665147) C hAT-N161_DR       DNA/hAT-Ac            (250)    574       9 2967639  
  1549    8.8  2.9  1.6  chr5              65835228 65835471  (6664905) C TDR23             DNA                   (737)    410     164 2967636 *
   955   11.0 12.2  0.0  chr5              65835512 65835675  (6664701) C Mariner-N1_DR     DNA/TcMar               (0)    270      87 2967640 *
  2176   11.3 19.1  0.2  chr5              65835675 65836118  (6664258) C Mariner-N38_DR    DNA/TcMar-Tc1           (0)    547      20 2967641  
   213   18.3  0.0  9.1  chr5              65835712 65835726  (6664650) C hAT-N164_DR       DNA/hAT-Tip100        (679)   1360    1307 2967642 *
   302   19.1  0.0  3.2  chr5              65836122 65836186  (6664190) C Mariner-N1_DR     DNA/TcMar             (207)     63       1 2967640  
   239    7.9  1.8  8.7  chr5              65836665 65836775  (6663601) + Polinton-1N1_DR   DNA/Maverick          14714  14817   (652) 2967643  
   302   16.4  0.0  3.3  chr5              65836880 65836942  (6663434) + Polinton-1N1_DR   DNA/Maverick          15331  15391    (78) 2967644  
  1706    9.3  2.2  0.0  chr5              65836951 65837176  (6663200) + DNA-N17_DR        DNA                     137    367     (0) 2967645  
   239   25.3  3.3 12.1  chr5              65837177 65837266  (6663110) C Polinton-3_DR     DNA/Maverick        (18534)     84       2 2967646  
   474   20.1  4.3  8.3  chr5              65837317 65837349  (6663027) + DNAX-23_DR        DNA                    9245   9271  (2530) 2967647  
  2333    8.0  8.3  0.0  chr5              65837350 65837698  (6662678) + HE1_DR1           SINE/tRNA-V-RTE           2    379    (23) 2967648  
   289   17.2  0.0  0.0  chr5              65837643 65837706  (6662670) + Zisupton-6_DR     DNA/Zisupton          13390  13453  (8663) 2967649 *
   938   10.7  6.2  1.2  chr5              65837971 65838131  (6662245) C DNA11TA1_DR       DNA/CMC-EnSpm          (12)    191      23 2967650  
   480    6.6  0.0  1.6  chr5              65838916 65838976  (6661400) + LTR-11_DR-LTR     LTR                       1     60   (133) 2967651  
  1919   10.9  0.3 17.3  chr5              65838977 65839354  (6661022) + DNA-N35_DR        DNA                       1    323   (861) 2967652  
  2487    7.6  1.2  0.3  chr5              65839358 65839700  (6660676) + DNA-X-6_DR        DNA                     988   1333     (0) 2967653  
 17161    3.1  1.9  4.5  chr5              65839721 65842188  (6658188) + EnSpm-N36_DR      DNA/CMC-EnSpm             1   2278  (1138) 2967654  
   273   22.2  0.0  0.0  chr5              65842191 65842253  (6658123) C hAT-N50_DR        DNA/hAT-Ac            (638)     63       1 2967655  
   455   23.3  1.6  2.5  chr5              65842284 65842406  (6657970) C MuDR-N2_DR        DNA/MULE-MuDR         (196)    127       6 2967656  
  1890    8.0  1.8  0.7  chr5              65842423 65842700  (6657676) + DNA-X-6_DR        DNA                    1053   1333     (0) 2967657  
   273   22.2  0.0  0.0  chr5              65842723 65842785  (6657591) C hAT-N50_DR        DNA/hAT-Ac            (638)     63       1 2967658  
   387   27.9  0.0  2.5  chr5              65842816 65842940  (6657436) C MuDR-N2_DR        DNA/MULE-MuDR         (196)    127       6 2967659  
   511   18.4  2.4  3.7  chr5              65843594 65843757  (6656619) + TDR7              DNA                      33    194   (347) 2967660  
  1970    7.2  1.5  0.0  chr5              65843820 65844082  (6656294) C hAT-N203_DR       DNA/hAT-Tip100       (4221)   1320    1054 2967661 *
  2025    5.5  0.0  0.4  chr5              65844081 65844335  (6656041) C DNA-TA-1_DR       DNA/CMC-EnSpm         (550)    262       9 2967662  
  2480    8.4  0.5  0.8  chr5              65844391 65844784  (6655592) C HATN1_DR          DNA/hAT                (10)    417      25 2967663  
   359   27.3  6.1  0.0  chr5              65844786 65844884  (6655492) + MuDR-N2_DR        DNA/MULE-MuDR           171    275    (48) 2967664  
   257   12.7  0.0  7.6  chr5              65845267 65845285  (6655091) C ACROBAT1          DNA/PIF               (496)    883     805 2967665  
   378    3.6  0.0  3.6  chr5              65845295 65845351  (6655025) + Merlin-1_DR       DNA/Merlin             1538   1592  (8935) 2967666 *
   815   21.5  2.6  1.6  chr5              65845301 65845489  (6654887) + HE1_DR1           SINE/tRNA-V-RTE         197    387    (15) 2967667  
   320   26.8  1.3 12.8  chr5              65845309 65845330  (6655046) C Zisupton-7_DR     DNA/Zisupton        (12253)   4829    4730 2967668 *
   829   16.2  2.0  1.3  chr5              65845331 65845480  (6654896) C EnSpm-N48B_DR     DNA/CMC-EnSpm        (6059)    900     750 2967669  
   519   21.3  3.9  5.9  chr5              65845361 65845515  (6654861) C DNA9-3_DR         DNA/MULE-MuDR?       (9933)   1446    1295 2967670 *
   318   24.0  0.0  3.0  chr5              65845471 65845573  (6654803) C ENSPM-6_DR        DNA/CMC-EnSpm       (29818)   2798    2699 2967671 *
  1834   12.8  7.5  0.8  chr5              65845485 65845533  (6654843) + Merlin-1_DR       DNA/Merlin             1579   1964  (8563) 2967672  
   320   26.8  1.3 12.8  chr5              65845516 65845533  (6654843) C Zisupton-7_DR     DNA/Zisupton        (12253)   4729    4628 2967668 *
  1855    8.0  7.7  0.0  chr5              65845534 65845843  (6654533) C Mariner-N38_DR    DNA/TcMar-Tc1           (0)    547     214 2967673  
  1518    9.6 25.1  3.6  chr5              65845844 65846210  (6654166) C piggyBac-N2_DR    DNA/PiggyBac            (0)    536      94 2967674  
   283   19.4  3.0  6.2  chr5              65846197 65846295  (6654081) C DNAX-25B_DR       DNA/Zisupton         (2230)   1308    1213 2967675 *
   314   17.6 13.9  0.0  chr5              65846208 65846230  (6654146) C hAT-N21_DR        DNA/hAT-Charlie      (1007)    839     720 2967676  
   468   10.0  1.2  2.5  chr5              65846231 65846312  (6654064) + hAT-N164_DR       DNA/hAT-Tip100         1280   1360   (680) 2967677 *
   785    5.7  1.6  0.8  chr5              65846240 65846363  (6654013) C Helitron-N3B_DR   RC/Helitron          (1399)   5205    5081 2967678  
   312    7.9  2.6  0.0  chr5              65846296 65846371  (6654005) + Dada-tL_DR        DNA/Dada               4720   4797  (5610) 2967679 *
   365   11.6  0.9  3.8  chr5              65846304 65846411  (6653965) C EnSpm-N33_DR      DNA/CMC-EnSpm        (1919)    338     234 2967680  
   306   32.0  3.3  6.2  chr5              65846372 65846383  (6653993) + ENSPM-6_DR        DNA/CMC-EnSpm         14833  14939 (17677) 2967681 *
   318    6.2  6.2  0.0  chr5              65846399 65846446  (6653930) + hAT-N170_DR       DNA/Merlin                1     51   (165) 2967682  
   230   21.1  7.1  7.1  chr5              65846421 65846446  (6653930) + EnSpm-17_DR       DNA/CMC-EnSpm          2681   2706  (6570) 2967683 *
   520   22.6 18.2  3.2  chr5              65846447 65846693  (6653683) + ANGEL             DNA/Kolobok               1    283    (26) 2967684  
   528    9.7 21.3  2.7  chr5              65846697 65846823  (6653553) + hAT-N170_DR       DNA/Merlin               47    196    (20) 2967685  
   247   18.2 26.1  0.0  chr5              65848015 65848102  (6652274) C Zisupton-6_DR     DNA/Zisupton        (12504)   9612    9502 2967686 *
   395   17.5  1.2  0.0  chr5              65848039 65848118  (6652258) C DNA-2-29_DR       DNA                    (51)     81       1 2967687  
  2439    7.5  1.7  2.3  chr5              65848293 65848645  (6651731) C hAT-N127_DR       DNA/hAT-Charlie      (4509)   5807    5457 2967688  
   366   17.9  0.0 20.1  chr5              65848502 65848662  (6651714) C DNA2-14_DR        DNA                  (4756)   2866    2733 2967689 *
  1473    5.8  2.1  0.0  chr5              65848781 65848969  (6651407) C hAT-N141_DR       DNA/hAT-Charlie         (1)    193       1 2967690  
  1402   11.8  1.9  0.0  chr5              65848970 65848996  (6651380) + Helitron-2_DR     RC/Helitron            9569   9599 (17813) 2967691  
   223   31.5  4.3  1.0  chr5              65848837 65848854  (6651522) C EnSpm-N40_DR      DNA/CMC-EnSpm        (1975)   3389    3324 2967692 *
   508    1.7  0.0  0.0  chr5              65849443 65849501  (6650875) C Mariner-N26_DRe   DNA/TcMar-ISRm11        (1)    932     874 2967693  
   629    6.6 46.1  0.0  chr5              65849515 65849677  (6650699) + hAT-N50_DR        DNA/hAT-Ac                1    240   (461) 2967694  
  1223    9.2  5.8  0.6  chr5              65849678 65849844  (6650532) C Harbinger-4N1_DR  DNA/PIF-Harbinger       (2)   1019     844 2967695  
  4918    9.7  5.4  2.9  chr5              65849845 65850661  (6649715) + KolobokN78B_DR    DNA/Kolobok-T2            1    837   (180) 2967696  
   336   27.2  4.3  7.0  chr5              65850660 65850985  (6649391) C Polinton-4_DR     DNA/Maverick         (7445)  12842   12400 2967697 *
   719    9.9  0.0  0.7  chr5              65850827 65850969  (6649407) + (TCTA)n           Simple_repeat             1    142     (0) 2967698  
   277   26.0  0.5 13.8  chr5              65850970 65851024  (6649352) + EnSpm-N48_DR      DNA/CMC-EnSpm          1791   1953  (1625) 2967699  
   215   23.7  0.0  0.0  chr5              65850975 65851033  (6649343) + hAT-13_DR         DNA/hAT-Tip100         2469   2527   (275) 2967700 *
   366   15.3 12.3  0.4  chr5              65851565 65851677  (6648699) C Mariner-N7_DR     DNA/TcMar               (1)    269     148 2967701  
  1252   11.7 13.6  0.7  chr5              65851679 65851941  (6648435) C DNA-8-22_DR       DNA/hAT?             (1211)    223       2 2967702  
   474   13.5  4.5  0.0  chr5              65851953 65852041  (6648335) + DNA-TTAA-2_DR     DNA                     496    588    (81) 2967703  
   215   23.6  0.0  4.4  chr5              65852014 65852042  (6648334) C Dada-tL_DR        DNA/Dada             (8028)   2379    2354 2967704 *
  3469    7.3  4.6  0.6  chr5              65852043 65852565  (6647811) C Mariner-N38_DR    DNA/TcMar-Tc1           (1)    546       3 2967705  
   223    9.5  2.4  0.0  chr5              65852567 65852608  (6647768) + DNA-TTAA-2_DR     DNA                     591    633    (36) 2967706  
  2153   13.6  4.6  0.0  chr5              65852623 65852991  (6647385) + Kolobok-1N2_DR    DNA/Kolobok-T2          305    690     (0) 2967707  
   899   13.9 12.0 15.6  chr5              65853586 65854451  (6645925) + EnSpm-N28_DR      DNA/CMC-EnSpm             1    352     (5) 2967708  
   645   14.5  7.2 16.6  chr5              65854346 65854736  (6645640) C EnSpm-N28_DR      DNA/CMC-EnSpm         (117)    240      13 2967709 *
   368   20.2 15.7  4.1  chr5              65854554 65854795  (6645581) + EnSpm-N28_DR      DNA/CMC-EnSpm            28    296    (61) 2967710 *
   720   12.9  2.9  9.9  chr5              65854745 65854784  (6645592) + IS3EU-4_DR        DNA/IS3EU             12415  12575  (2454) 2967711  
  1008    3.8  5.3  0.0  chr5              65854785 65854801  (6645575) + hAT-N167B_DR      DNA/hAT-Charlie        1222   1360   (213) 2967712  
  1032    0.9  0.0  0.0  chr5              65854802 65854916  (6645460) C HE2_DR            SINE/tRNA-V-RTE         (0)    363     249 2967713  
   269   11.6  6.6  9.5  chr5              65854922 65854997  (6645379) + EnSpm-N28_DR      DNA/CMC-EnSpm           112    185   (172) 2967714  
   231   20.5  0.0  0.0  chr5              65855050 65855088  (6645288) + Merlin-2_DR       DNA/Merlin             6748   6786  (7135) 2967715  
   389   11.0  0.0  4.7  chr5              65855131 65855197  (6645179) + Helitron-N3_DR    RC/Helitron            1532   1595  (1421) 2967716  
  1624    6.5  1.3  0.0  chr5              65855219 65855449  (6644927) + Mariner-N38_DR    DNA/TcMar-Tc1           239    472    (75) 2967717  
   329   17.0  0.0 10.1  chr5              65855380 65855477  (6644899) C Dada-U1A_DR       DNA/Dada             (7895)   3084    2996 2967718 *
   290   24.3  4.2  4.9  chr5              65856130 65856161  (6644215) C DNA7-N1_DR        DNA/Zisupton         (2074)   8343    8313 2967719  
   650   13.1  4.1  0.0  chr5              65856162 65856283  (6644093) + ANGEL             DNA/Kolobok               1    127   (182) 2967720 *
  6528    8.3  5.9  0.6  chr5              65856282 65857207  (6643169) + EXPANDER1_DR      LINE/RTE-BovB          2242   3216   (149) 2967721  
   460   18.7  0.0  0.0  chr5              65857636 65857710  (6642666) + EnSpm-N48B_DR     DNA/CMC-EnSpm           739    813  (6146) 2967722  
  1312    9.8  3.1  0.5  chr5              65857711 65857905  (6642471) C ENSPM-6_DR        DNA/CMC-EnSpm        (9867)  22749   22550 2967723  
   734   23.6  3.8 12.2  chr5              65857766 65858112  (6642264) + DNA2-7_DR         DNA                    1896   2216  (7434) 2967724 *
  1290    8.6 13.4  0.0  chr5              65857905 65858113  (6642263) C HE1_DR1           SINE/tRNA-V-RTE        (82)    320      84 2967725  
   620   16.2  1.9  4.8  chr5              65858113 65858287  (6642089) + TDR13             DNA                     423    585   (177) 2967726 *
  3046    5.1 24.1  0.5  chr5              65858223 65858699  (6641677) + Rex1-40_DRe       LINE/Rex-Babar         2734   3322    (27) 2967727  
   699   18.4  4.3  0.7  chr5              65858701 65858842  (6641534) + TDR13             DNA                     541    689    (74) 2967728  
  1116   11.6  8.5  2.7  chr5              65858889 65859091  (6641285) + HarbingerN1_DR    DNA/PIF-Harbinger         1    215   (435) 2967729  
 11479    6.0  7.4  1.8  chr5              65859092 65860770  (6639606) C DNA-8-16_DR       DNA/hAT-hobo?           (0)   1891     120 2967730  
   309   17.6 16.2  0.0  chr5              65861017 65861090  (6639286) + Sola2-N2_DR       DNA/Sola-2             3606   3691   (342) 2967731  
   317   13.9  3.0  0.0  chr5              65861105 65861205  (6639171) C Harbinger-N17_DR  DNA/PIF-Harbinger    (1016)    629     526 2967732 *
   550    5.2  0.0  2.1  chr5              65861119 65861216  (6639160) C DNA9-3_DR         DNA/MULE-MuDR?       (1896)   9483    9388 2967733  
   203   16.3  4.8  0.9  chr5              65861128 65861161  (6639215) + EnSpm-N48_DR      DNA/CMC-EnSpm          1851   1957  (1619) 2967734 *
   253    5.9  7.2  1.4  chr5              65861162 65861230  (6639146) + hAT-N36_DR        DNA/hAT                 198    270  (1470) 2967735  
   227   26.1  8.8  7.4  chr5              65861163 65861453  (6638923) + hAT-N39_DR        DNA/hAT-Tip100          905   1307   (287) 2967736 *
   283    7.1  0.0  8.1  chr5              65861454 65861560  (6638816) C EnSpm-16_DR       DNA/CMC-EnSpm        (9083)    701     603 2967737 *
   344   13.0  1.0  0.0  chr5              65861468 65861567  (6638809) C CryptonV-N5_DR    DNA/Crypton-V       (12952)  11585   11485 2967738 *
   390    2.7  0.0  0.0  chr5              65861499 65861571  (6638805) + DNA-6-N5B_DR      DNA                    1096   1168  (2355) 2967739  
   372   12.0  0.0  1.1  chr5              65861576 65861586  (6638790) C DNA8-25_DR        DNA                  (1597)   2370    2279 2967740  
   291   21.3  9.6  0.9  chr5              65861587 65861597  (6638779) + DNA9-3_DR         DNA/MULE-MuDR?         9568   9680  (1699) 2967741  
   498   25.3  2.9  3.4  chr5              65862885 65863089  (6637287) + Zisupton-2_DR     DNA/Zisupton           1929   2132  (2922) 2967742  
   924    3.4  0.8  0.0  chr5              65863273 65863390  (6636986) C DNA-8-16_DR       DNA/hAT-hobo?        (1772)    119       1 2967730  
  2557    9.3  9.0  0.7  chr5              65863391 65863789  (6636587) + HarbingerN1_DR    DNA/PIF-Harbinger       219    650     (0) 2967743  
  1165   11.3  8.1  3.1  chr5              65864506 65864752  (6635624) + Copia-11B_DR-LTR  LTR/Gypsy?                3    261   (207) 2967744  
   440    7.4  0.0  0.0  chr5              65864756 65864809  (6635567) + MuDR-N2_DR        DNA/MULE-MuDR           270    323     (0) 2967745  
  1505    4.2  0.0  0.0  chr5              65865558 65865750  (6634626) C Harbinger-4N1C_DR DNA/PIF-Harbinger     (531)    675     483 2967746  
  3257    3.3  0.0  0.3  chr5              65865753 65866142  (6634234) C L2-1_DR           LINE/L2                 (0)   4985    4597 2967747  
  2437    9.8  8.2  2.8  chr5              65866153 65866553  (6633823) C Harbinger-4N1C_DR DNA/PIF-Harbinger     (784)    422       1 2967746  
   589   13.3  0.7  7.6  chr5              65866554 65866696  (6633680) + DNA-8-28_DR       DNA/hAT-Tip100?         429    561    (21) 2967748 *
  3141    9.3  5.2  2.9  chr5              65866693 65867236  (6633140) + Tx1-21_DR         LINE/L1-Tx1            4585   5140   (196) 2967749  
  5676   12.5 20.6  1.4  chr5              65867242 65868400  (6631976) + hAT-N22B_DR       DNA/hAT-Ac                1   1379     (0) 2967750  
   885   13.6  2.2  1.7  chr5              65868408 65868587  (6631789) + Tx1-21_DR         LINE/L1-Tx1            5143   5323    (13) 2967749  
   217   14.3  2.0  2.0  chr5              65869372 65869384  (6630992) + Zisupton-7_DR     DNA/Zisupton            370    382 (16700) 2967751  
   542   14.0 31.5  2.0  chr5              65869385 65869698  (6630678) C DNA-N15_DR        DNA                     (0)    405       1 2967752  
   698   15.8 11.9  0.6  chr5              65870507 65870665  (6629711) + DNA6-6_DR         DNA                    7820   7996  (3285) 2967753 *
  1053   15.1  5.4  5.4  chr5              65870531 65870560  (6629816) C CryptonV-N4_DR    DNA/Crypton-V        (5590)   7903    7874 2967754  
  2592    8.3  2.8  0.3  chr5              65870561 65870912  (6629464) + SINE2-3_DR        SINE/tRNA-V-RTE           4    364     (4) 2967755  
   806   15.3  3.3  4.0  chr5              65870780 65870929  (6629447) + Penelope-1_DR     LINE/Penelope          3733   3881   (565) 2967756 *
  1686   13.9 13.5  8.2  chr5              65871691 65871740  (6628636) + DNA8-17_DR        DNA/hAT-Tip100         1265   1668   (145) 2967757  
  2142    4.1 15.2  5.2  chr5              65871741 65872075  (6628301) + SINE2-3_DR        SINE/tRNA-V-RTE           2    368     (0) 2967758  
  1213   14.7  1.6 13.1  chr5              65871804 65872109  (6628267) C IS3EU-4_DR        DNA/IS3EU            (2320)  12709   12435 2967759 *
   214   15.5  1.7  0.0  chr5              65872060 65872117  (6628259) C DNA9-N1_DR        DNA/MULE-NOF         (2678)   2338    2280 2967760 *
   362    7.4  0.0  0.0  chr5              65872742 65872795  (6627581) + SAT-21_DR         Satellite               315    368  (1034) 2967761  
   259   15.0  4.2  7.1  chr5              65873025 65873091  (6627285) C Harbinger-N22_DR  DNA/PIF-Harbinger      (31)    314     250 2967762  
  1880   10.8  2.3  2.3  chr5              65873092 65873393  (6626983) C hAT-N86_DR        DNA/hAT-Ac              (0)    544     243 2967763  
  2447   14.9 17.6  9.2  chr5              65873394 65874342  (6626034) C DNA-8-30_DR       DNA/hAT-Ac              (0)   1022       1 2967764  
   390    4.2  0.0  0.0  chr5              65874343 65874390  (6625986) C hAT-N86_DR        DNA/hAT-Ac            (294)    250     203 2967763  
  1745   10.0 18.6  0.0  chr5              65874392 65874692  (6625684) + TDR13             DNA                     311    667   (105) 2967765  
   708   19.8 26.6  4.6  chr5              65874395 65874733  (6625643) + DNA9-3_DR         DNA/MULE-MuDR?         5369   5778  (5601) 2967766 *
   901    8.1  0.0  0.0  chr5              65874734 65874856  (6625520) C HarbingerN7_DR    DNA/PIF-Harbinger     (355)    123       1 2967767  
   589   20.1  0.7  0.7  chr5              65874857 65874873  (6625503) C IS3EU-5_DR        DNA/IS3EU            (4985)   3303    3164 2967768  
   552   22.2 12.0  9.3  chr5              65875535 65875549  (6624827) C hAT-N127_DR       DNA/hAT-Charlie      (4300)   6016    5897 2967769  
   711   15.4 13.0  8.8  chr5              65875550 65875734  (6624642) + HATN4_DR          DNA/hAT-Charlie           1    192     (0) 2967770  
   233   33.3  2.1  1.0  chr5              65875662 65875758  (6624618) + hAT-N154_DR       DNA/hAT-Tip100          265    362  (1033) 2967771 *
  1055   17.1 14.7  4.3  chr5              65875903 65875935  (6624441) C DNA6-6_DR         DNA                  (4059)   7222    6894 2967772  
  1592    8.7 14.7  1.0  chr5              65875936 65876201  (6624175) + SINE2-4_DR        SINE/tRNA-V-RTE           1    302    (69) 2967773  
  3161    5.7  0.0  0.0  chr5              65876202 65876585  (6623791) + PROTOP1_DR        DNA/P                     1    384     (0) 2967774  
  2123    9.5  7.2  0.0  chr5              65876586 65876890  (6623486) C Harbinger-N10_DR  DNA/PIF-Harbinger       (1)    327       1 2967775  
   487   14.7  7.3  0.8  chr5              65876891 65876968  (6623408) + DNA8-10_DR        DNA/hAT-Ac             2107   2191  (1827) 2967776 *
   519    9.5  0.0  3.6  chr5              65876891 65876977  (6623399) C hAT-N167B_DR      DNA/hAT-Charlie       (252)   1321    1238 2967777  
   361   21.7  0.0  3.1  chr5              65876978 65876990  (6623386) + CryptonV-N4_DR    DNA/Crypton-V          9162   9258  (4235) 2967778  
  1038   21.7  0.5  2.3  chr5              65877091 65877114  (6623262) + hAT-N22B_DR       DNA/hAT-Ac              783    995   (379) 2967779  
  1398    8.8  0.5  0.0  chr5              65877115 65877307  (6623069) C TDR19             DNA/hAT-Charlie       (211)    194       1 2967780  
   207   22.8 10.1  7.8  chr5              65877308 65877374  (6623002) + EnSpm-N36_DR      DNA/CMC-EnSpm          2312   2381   (844) 2967781  
   530    9.0  9.0  0.0  chr5              65877420 65877497  (6622879) + hAT-N104_DR       DNA/hAT-Tip100            1     85   (445) 2967782  
   315   15.2  1.3 28.1  chr5              65877546 65877689  (6622687) + Mariner-N2_DR     DNA/TcMar                 5     99  (3867) 2967783  
  6964    2.9  0.0  0.0  chr5              65877740 65878541  (6621835) + DNA25TWA2_DR      DNA                       1    802     (0) 2967784  
   225   12.3  0.0  7.3  chr5              65878617 65878660  (6621716) C hAT-N124_DR       DNA/hAT-Ac            (619)    348     308 2967785 *
   373   21.4  1.1  2.2  chr5              65878644 65878654  (6621722) + Helitron-2_DR     RC/Helitron           11035  11044 (16368) 2967786  
   570   12.8 42.6  0.0  chr5              65878655 65878802  (6621574) C Harbinger-N12_DR  DNA/PIF-Harbinger       (0)    702     492 2967787  
   860   12.4  2.9  0.7  chr5              65878840 65878977  (6621399) C Harbinger-N12_DR  DNA/PIF-Harbinger     (561)    141       1 2967787  
  1936   10.4 16.1  0.0  chr5              65878980 65879296  (6621080) + HE1_DR1           SINE/tRNA-V-RTE           5    372    (30) 2967788  
  1565   21.2 18.1  3.4  chr5              65879040 65879581  (6620795) C Merlin-1_DR       DNA/Merlin           (5932)   4595    3977 2967789 *
  3153    6.8  8.6  0.6  chr5              65880397 65880851  (6619525) C TDR2              DNA/TcMar-Tc1          (15)    922     432 2967790  
   944   14.7 14.7  4.8  chr5              65881485 65881770  (6618606) C DNAX-16_DR        DNA                     (8)    415     103 2967791  
   469   15.7  0.0  2.4  chr5              65881996 65882067  (6618309) C DNAX-17B_DR       DNA/Zator?            (121)    253     184 2967792  
  2165   22.8  6.5  7.8  chr5              65882068 65882981  (6617395) + TDR23             DNA                       1    903   (244) 2967793  
  1808    5.1  5.9  0.4  chr5              65882983 65883220  (6617156) C HATN8_DR          DNA/Zisupton            (4)    251       1 2967794  
  1459   12.2  3.2  0.4  chr5              65883221 65883466  (6616910) + TDR23             DNA                     895   1147     (0) 2967795  
  1781   14.7  8.0  0.8  chr5              65883519 65883855  (6616521) + Kolobok-N3_DR     DNA/Kolobok-T2?          10    370     (0) 2967796  
   434   20.2  2.1  0.0  chr5              65883858 65883951  (6616425) C DNAX-17B_DR       DNA/Zator?            (278)     96       1 2967792  
  2607   14.5  4.0  1.2  chr5              65884170 65884673  (6615703) C Mariner-N38_DR    DNA/TcMar-Tc1           (0)    547      30 2967797  
   588   21.9 10.3  0.6  chr5              65884534 65884698  (6615678) + Kolobok-4_DR      DNA/Kolobok-T2         3327   3507  (3124) 2967798 *
  1703    6.9  0.4  0.0  chr5              65885162 65885393  (6614983) C TDR12             DNA                     (9)    233       1 2967799  
  1130   15.1  5.5  0.4  chr5              65885470 65885688  (6614688) C LOOPERN4B_DR      DNA/PiggyBac            (0)    503     274 2967800  
  3156    4.3  1.1  4.5  chr5              65885689 65886126  (6614250) + hAT-N47_DR        DNA/hAT-Tip100            1    424     (0) 2967801  
  2316    8.8 11.7  0.9  chr5              65886141 65886542  (6613834) + HATN10_DR         DNA/hAT-Ac                2    446     (9) 2967802  
   751    8.8  2.6  2.6  chr5              65886526 65886642  (6613734) C LOOPERN4B_DR      DNA/PiggyBac          (229)    274     158 2967800 *
  2954    7.5  0.0  0.0  chr5              65886644 65887015  (6613361) + HarbingerN6_DR    DNA/PIF-Harbinger         1    372    (21) 2967803  
   379   16.1  7.3  5.0  chr5              65887017 65887153  (6613223) C LOOPERN4B_DR      DNA/PiggyBac          (347)    156      17 2967800  
   208    9.1  0.0  0.0  chr5              65887159 65887191  (6613185) C EnSpm-8_DR        DNA/CMC-EnSpm        (3373)   6068    6036 2967804  
   209    6.7  0.0  0.0  chr5              65887207 65887236  (6613140) + DNA6-8_DR         DNA                       1     30   (942) 2967805 *
  1360    3.3  0.0  0.0  chr5              65887235 65887415  (6612961) C DNA6-8B_DR        DNA                  (2491)    181       1 2967806  
  2109    9.6 29.9  0.5  chr5              65887649 65888089  (6612287) C SINE3-1           SINE/5S-Deu-L2         (20)    570       1 2967807  
   765    9.0  0.0  0.0  chr5              65888090 65888198  (6612178) C ANGEL             DNA/Kolobok            (95)    214     106 2967808  
   604   23.0  3.6  0.5  chr5              65888090 65888281  (6612095) C Dada-U1A_DR       DNA/Dada             (5135)   5844    5647 2967809 *
   902    5.8  3.9  1.2  chr5              65888482 65888637  (6611739) + TDR17             DNA/Sola-1                1    160    (88) 2967810  
  6077    3.1  0.4  0.9  chr5              65888638 65889418  (6610958) C Harbinger-4N1C_DR DNA/PIF-Harbinger       (0)   1206     430 2967811  
   372   11.6  3.1 16.6  chr5              65889664 65889766  (6610610) C CryptonV-N5_DR    DNA/Crypton-V       (20052)   4485    4408 2967812 *
  2030   10.8  6.8  0.0  chr5              65889700 65890022  (6610354) C HE1_DR1           SINE/tRNA-V-RTE        (56)    346       2 2967813  
   721    9.6 10.4  0.0  chr5              65890435 65890559  (6609817) + EnSpm-N6_DR       DNA/CMC-EnSpm?            1    138   (208) 2967814  
  2646    4.5  3.9  1.1  chr5              65890561 65890918  (6609458) + SINE2-3_DR        SINE/tRNA-V-RTE           1    368     (0) 2967815  
   545    7.6  0.0  0.0  chr5              65890849 65890927  (6609449) + TDR9              DNA                       1     79   (129) 2967816 *
  1437    7.9  0.5  0.0  chr5              65890922 65891123  (6609253) + EnSpm-N6_DR       DNA/CMC-EnSpm?          127    329    (17) 2967817  
   229   13.8 13.8 18.2  chr5              65891363 65891379  (6608997) C EnSpm-N11_DR      DNA/CMC-EnSpm        (2369)   2984    2971 2967818  
  2447    7.1  3.0  3.0  chr5              65891380 65891741  (6608635) + HE2_DR            SINE/tRNA-V-RTE           2    363     (0) 2967819  
   453   11.8  0.0  1.3  chr5              65891674 65891750  (6608626) + TDR9              DNA                       1     76   (132) 2967820 *
   744   14.2  0.0  2.2  chr5              65891726 65891862  (6608514) C Kolobok-N10C_DR   DNA/Kolobok            (16)    328     195 2967821  
   748    8.7  0.0  1.6  chr5              65892082 65892210  (6608166) + L2-11_DRe         LINE/L2                1851   1977     (0) 2967822  
   226   23.7  0.0  1.3  chr5              65892145 65892221  (6608155) C CryptonV-N3_DR    DNA/Crypton-V       (17134)   3529    3454 2967823 *
   494   18.3 13.9  0.0  chr5              65892235 65892349  (6608027) + hAT-N88_DR        DNA/hAT-Ac              443    573     (9) 2967824 *
   521   17.3  5.8  0.0  chr5              65892339 65892442  (6607934) + Merlin-2_DR       DNA/Merlin             6492   6601  (7320) 2967825 *
   653   13.0  1.9  0.0  chr5              65892356 65892463  (6607913) C HATN1_DR          DNA/hAT                 (6)    421     312 2967826  
  4247    7.3  0.3  1.0  chr5              65892490 65893084  (6607292) C DIRS-4N2_DR       LTR/Ngaro               (0)   5990    5400 2967827  
   872   10.8 13.9  0.0  chr5              65893090 65893255  (6607121) C HATN1_DR          DNA/hAT               (238)    189       1 2967826  
   440   14.9  6.9  0.0  chr5              65893654 65893740  (6606636) C Kolobok-N3_DR     DNA/Kolobok-T2?       (276)     94       2 2967828  
  2114   10.5 17.7  0.7  chr5              65894192 65894628  (6605748) + DNA8-3_DR         DNA/hAT-Tip100            1    472   (915) 2967829  
  1404   10.8  0.0  0.0  chr5              65894655 65894857  (6605519) C TDR19C            DNA/hAT-Charlie         (0)    396     194 2967830  
   917   21.7  4.0  0.8  chr5              65894853 65895080  (6605296) + Harbinger-4N1B_DR DNA/PIF-Harbinger        58    292   (871) 2967831 *
   674   15.8  0.6  5.2  chr5              65895078 65895237  (6605139) + Harbinger-4N1_DR  DNA/PIF-Harbinger       580    732   (289) 2967832 *
  1378    9.0 10.8  1.9  chr5              65895253 65895501  (6604875) + DNA-3-3_DR        DNA                       1    271  (1079) 2967833  
   835   10.9  1.9  1.3  chr5              65895480 65895637  (6604739) C DNA11TA1B_DR      DNA/CMC-EnSpm          (44)    159       1 2967834 *
  5605   13.4  7.3  4.0  chr5              65895708 65897008  (6603368) + Kolobok-4N1_DR    DNA/Kolobok-T2            1   1234     (0) 2967835  
  8379    6.8  4.2  0.4  chr5              65897547 65898727  (6601649) + TC1DR3            DNA/TcMar-Tc1             1   1225     (0) 2967836  
   202   21.4  0.0  0.0  chr5              65898693 65898734  (6601642) C DNA8-26_DR        DNA                  (2990)   1540    1499 2967837 *
   974   16.1  8.9 10.4  chr5              65899205 65899222  (6601154) C DNA6-6_DR         DNA                  (4746)   4904    4854 2967838  
   737   21.1  2.2  0.0  chr5              65899223 65899402  (6600974) C ANGEL             DNA/Kolobok            (27)    282      99 2967839 *
   785   13.3  7.3  0.7  chr5              65899387 65899522  (6600854) C Penelope-1_DR     LINE/Penelope         (569)   3877    3733 2967840 *
   901   11.5  9.7  1.6  chr5              65899402 65899577  (6600799) C hAT-N137_DR       DNA/hAT-Ac            (865)   2706    2517 2967841 *
   974   16.1  8.9 10.4  chr5              65899403 65899555  (6600821) C DNA6-6_DR         DNA                  (4746)   4853    4392 2967838  
   777   15.8  7.6  3.7  chr5              65899523 65899564  (6600812) C EnSpm-N10_DR      DNA/CMC-EnSpm        (5546)   3742    3572 2967842 *
   208   20.4  0.0  0.0  chr5              65899552 65899595  (6600781) + hAT-N104_DR       DNA/hAT-Tip100           41     84   (446) 2967843 *
  1184    6.1  7.8  0.5  chr5              65899604 65899783  (6600593) C MuDR-N2_DR        DNA/MULE-MuDR         (128)    195       3 2967844  
   301   11.8 17.1  6.7  chr5              65899829 65899910  (6600466) + ANGEL             DNA/Kolobok             184    273    (36) 2967845  
   275   13.9  6.3  9.3  chr5              65899835 65899945  (6600431) C EnSpm-17_DR       DNA/CMC-EnSpm        (6463)   2813    2706 2967846 *
   967   10.1  4.7  0.0  chr5              65900050 65900198  (6600178) C TDR13             DNA                     (0)    772     617 2967847  
   423    7.5  0.0  2.5  chr5              65900186 65900267  (6600109) C TDR13             DNA                   (382)    390     311 2967847 *
  1766   10.9  1.9  0.0  chr5              65900269 65900534  (6599842) C DNA2-2B_DR        DNA                     (0)    929     659 2967848  
  1480   15.0 10.5  0.0  chr5              65900556 65900841  (6599535) C TDR13             DNA                   (456)    316       1 2967849  
   488    6.3  1.2  1.2  chr5              65901124 65901200  (6599176) + EnSpm-N8_DR       DNA/CMC-EnSpm           263    339   (323) 2967850  
   704   23.9  4.3 17.4  chr5              65901201 65901691  (6598685) C Copia-11F_DR-LTR  LTR/Gypsy?              (2)    443       8 2967851 *
  1097   18.3  5.8  3.0  chr5              65901368 65901694  (6598682) + Copia-11J_DR-LTR  LTR/Gypsy?              116    451     (0) 2967852  
  1605   11.4  9.0  0.0  chr5              65901695 65901983  (6598393) + EnSpm-N8_DR       DNA/CMC-EnSpm           339    653     (9) 2967853  
   428   14.1  2.1  4.3  chr5              65902768 65902863  (6597513) + L2-5_DRe          LINE/L2                1458   1551   (676) 2967854  
   254   20.4  3.7  0.0  chr5              65902960 65903013  (6597363) + DNA-1-5_DR        DNA                     693    748     (0) 2967855  
   615   18.0  7.2  0.0  chr5              65903289 65903427  (6596949) + Kolobok-N16B_DR   DNA/Kolobok?            364    512   (631) 2967856  
   226    6.9  0.0  0.0  chr5              65903429 65903457  (6596919) + Kolobok-N16B_DR   DNA/Kolobok?            569    597   (546) 2967857  
  7098    5.3  3.0  1.2  chr5              65903460 65904452  (6595924) C LOOPERN3_DR       DNA/Kolobok-T2          (0)   1011       1 2967858  
  1357   10.4  6.0  1.6  chr5              65904866 65905099  (6595277) C Kolobok-N6_DR     DNA/Kolobok-T2?         (0)    467     224 2967859  
   492   18.1 23.8  0.4  chr5              65905146 65905328  (6595048) C DNAX-19_DR        DNA                     (0)    439     213 2967860  
   213   19.4  0.0  6.5  chr5              65905329 65905394  (6594982) + EnSpm-N21_DR      DNA/CMC-EnSpm             1     62   (417) 2967861 *
  2586    8.1  2.2  0.5  chr5              65905378 65905738  (6594638) C SINE2-3_DR        SINE/tRNA-V-RTE         (1)    367       1 2967862  
   664   21.1  3.6 10.1  chr5              65905739 65905766  (6594610) C DNAX-25B_DR       DNA/Zisupton         (1276)   2262    2250 2967863 *
  1410   13.8 12.6  1.4  chr5              65905741 65906136  (6594240) + EnSpm-N21_DR      DNA/CMC-EnSpm            39    478     (1) 2967864  
   773   16.8 12.0  0.5  chr5              65906137 65906322  (6594054) C DNAX-19_DR        DNA                   (231)    208       1 2967865  
   391   14.6  8.1  2.9  chr5              65906235 65906333  (6594043) + DNAX-19_DR        DNA                     334    437     (2) 2967866 *
  1920   13.2  3.6  1.2  chr5              65906463 65906799  (6593577) C HE1_DR1           SINE/tRNA-V-RTE        (24)    378      34 2967867  
  1083   21.6  7.5  8.2  chr5              65906800 65906916  (6593460) + EnSpm-N11_DR      DNA/CMC-EnSpm          3316   3766  (1587) 2967868  
   690   21.1  3.6  4.9  chr5              65906815 65906915  (6593461) C DNA8-25_DR        DNA                  (1967)   2000    1951 2967869 *
   658    5.6  0.0  1.9  chr5              65906916 65907024  (6593352) C L2-41_DRe         LINE/L2                 (2)   3562    3456 2967870  
   690   21.1  3.6  4.9  chr5              65907025 65907125  (6593251) C DNA8-25_DR        DNA                  (1967)   1950    1901 2967869  
   568   15.2  0.0  5.4  chr5              65907026 65907143  (6593233) + TDR17B            DNA/Sola-1              670    781   (765) 2967871 *
   535   20.9  0.0  4.5  chr5              65907144 65907165  (6593211) C Merlin-1_DR       DNA/Merlin           (1744)   8783    8650 2967872  
   260    9.8  3.9  0.0  chr5              65907166 65907216  (6593160) + EnSpm-6N1_DR      DNA/CMC-EnSpm          6378   6430  (2806) 2967873 *
   283    4.3  0.0  0.0  chr5              65907182 65907227  (6593149) + (TGAA)n           Simple_repeat             3     48     (0) 2967874  
   231   12.2  0.0  6.1  chr5              65907217 65907227  (6593149) C hAT-N22_DR        DNA/hAT-Ac           (1223)    491     450 2967875 *
   307    6.9  1.5  0.0  chr5              65907228 65907240  (6593136) C DNA9-N1_DR        DNA/MULE-NOF         (2671)   2328    2287 2967876  
  2761   10.6 20.6  0.1  chr5              65907243 65907782  (6592594) C HarbingerN1_DR    DNA/PIF-Harbinger       (0)    650       1 2967877  
   224    0.0  0.0  0.0  chr5              65908315 65908340  (6592036) + EnSpm-N48B_DR     DNA/CMC-EnSpm           750    775  (6184) 2967878  
   218    8.8  0.0  5.9  chr5              65908316 65908351  (6592025) C SINE2-5_DR        SINE/tRNA-V-RTE         (0)    282     249 2967879 *
  1355    7.0  6.0  0.0  chr5              65908341 65908541  (6591835) C HE1_DR1           SINE/tRNA-V-RTE       (125)    277      65 2967880  
  1269    9.1  3.0  0.5  chr5              65908539 65908736  (6591640) C ENSPM-6_DR        DNA/CMC-EnSpm        (9864)  22752   22550 2967881 *
   417   10.2  0.0  0.0  chr5              65908738 65908796  (6591580) C DNA8-25_DR        DNA                  (2004)   1963    1905 2967869  
   234   27.8  4.9  3.6  chr5              65908797 65908819  (6591557) C Merlin-1_DR       DNA/Merlin           (1781)   8746    8664 2967882  
   387   15.6  0.0  5.6  chr5              65908946 65908957  (6591419) C DNA7-N2_DR        DNA/hAT-hAT6          (305)   1709    1702 2967883  
  1962    8.6  9.4  1.1  chr5              65908958 65909298  (6591078) + SINE2-4_DR        SINE/tRNA-V-RTE           1    369     (2) 2967884  
   216   17.9  1.1  5.9  chr5              65909471 65909559  (6590817) C ASAT_CY           Satellite             (173)     89       5 2967885  
   408   17.6  0.0  9.3  chr5              65909828 65909921  (6590455) + Kolobok-N16B_DR   DNA/Kolobok?            428    513   (630) 2967886  
   323   14.1  2.5  0.6  chr5              65909895 65909971  (6590405) + Kolobok-N16B_DR   DNA/Kolobok?            571    630   (513) 2967887 *
   409   18.6  1.9  1.0  chr5              65909963 65910065  (6590311) + Kolobok-N16B_DR   DNA/Kolobok?            974   1077    (66) 2967888  
  1784   13.5 12.3  0.4  chr5              65910092 65910537  (6589839) C Mariner-N38_DR    DNA/TcMar-Tc1          (48)    499       1 2967889  
   202   20.1  0.0  5.0  chr5              65910493 65910555  (6589821) + Helitron-N3B_DR   RC/Helitron            5625   5684   (920) 2967890 *
   378   11.3  0.0  0.0  chr5              65910539 65910600  (6589776) + Kolobok-N16B_DR   DNA/Kolobok?           1082   1143     (0) 2967891  
   264    8.3  0.0  0.3  chr5              65911447 65911559  (6588817) C DNA-6-N2_DR       DNA                   (741)   4315    4210 2967892  
  1595   10.2 23.5  1.3  chr5              65911652 65911970  (6588406) C hAT-N137_DR       DNA/hAT-Ac            (848)   2723    2335 2967893  
  1443   23.1  3.5  3.5  chr5              65911752 65912002  (6588374) C Helitron-2_DR     RC/Helitron          (3792)  23620   23160 2967894 *
  1592    6.2  0.0  0.0  chr5              65912003 65912212  (6588164) C SINE2-4_DR        SINE/tRNA-V-RTE         (0)    371     162 2967895  
  1202   17.4 12.4  0.9  chr5              65912006 65912312  (6588064) + EnSpm-N48B_DR     DNA/CMC-EnSpm          2350   2691  (4268) 2967896 *
   393   24.6  0.0  1.8  chr5              65912219 65912330  (6588046) C DNA8-9_DR         DNA/hAT-Ac            (579)    872     763 2967897 *
   481    4.5  0.0  0.0  chr5              65912279 65912410  (6587966) + (TTA)n            Simple_repeat             2    133     (0) 2967898  
   255   10.7  0.0  2.4  chr5              65912336 65912421  (6587955) C DNA-6-N2_DR       DNA                   (792)   4264    4181 2967892 *
   423   14.1  1.3  0.0  chr5              65912518 65912595  (6587781) + ENSPM-6_DR        DNA/CMC-EnSpm          2674   2752 (29864) 2967899  
   204    8.3  0.0  2.8  chr5              65912903 65912939  (6587437) C TE-X-16_DR        DNA/Crypton-A         (184)    169     134 2967900  
   384   12.0 28.2  3.0  chr5              65912942 65913104  (6587272) + DNA11TA1_DR       DNA/CMC-EnSpm             1    203     (0) 2967901  
   420   25.4  0.8  0.8  chr5              65913105 65913219  (6587157) C TE-X-16_DR        DNA/Crypton-A         (238)    115       1 2967900  
   228   14.0  5.3  0.0  chr5              65913715 65913771  (6586605) + Mariner-N38_DR    DNA/TcMar-Tc1            87    146   (401) 2967902  
   217   20.3  0.0  5.1  chr5              65913755 65913837  (6586539) C hAT-N164_DR       DNA/hAT-Tip100       (1142)    898     820 2967903 *
   653    8.4  2.5 10.0  chr5              65913781 65913973  (6586403) + Merlin-1_DR       DNA/Merlin             1052   1200  (9327) 2967904  
   757   10.6 29.1  0.0  chr5              65913980 65914178  (6586198) + Mariner-N38_DR    DNA/TcMar-Tc1           285    541     (6) 2967905  
   250   23.8 13.9  0.0  chr5              65914144 65914244  (6586132) C Helitron-N3B_DR   RC/Helitron          (1422)   5182    5068 2967906 *
   310   18.2  0.0  0.0  chr5              65914178 65914243  (6586133) + ERV1-N6-I_DR      LTR/ERV1               3383   3448  (1055) 2967907 *
   680   13.7 31.0  0.9  chr5              65914179 65914231  (6586145) + Helitron-N3B_DR   RC/Helitron            5550   5719   (885) 2967908  
  2595    5.9  2.5  1.0  chr5              65914236 65914630  (6585746) C Mariner-N38_DR    DNA/TcMar-Tc1         (146)    401       1 2967909  
   276   29.4  0.0  0.0  chr5              65914244 65914262  (6586114) + EnSpm-6N1_DR      DNA/CMC-EnSpm          1488   1558  (7678) 2967910 *
   295   13.9  0.0 23.8  chr5              65914543 65914646  (6585730) + EnSpm-N2_DR       DNA/CMC-EnSpm          3065   3148   (867) 2967911  
   552   15.6  0.0  0.0  chr5              65914698 65914787  (6585589) + SINE2-1B_DR       SINE/tRNA                 3     92   (106) 2967912  
  5158    7.3  3.2  1.8  chr5              65914863 65915615  (6584761) + DNA-1-3B_DR       DNA/PIF-Harbinger         1    763     (0) 2967913  
   501   24.8  3.5  5.4  chr5              65915645 65915870  (6584506) + Copia-11_DR-LTR   LTR/Gypsy?               85    306   (165) 2967914  
  6528    5.2  2.6  8.9  chr5              65916268 65917316  (6583060) + hAT-N47B_DR       DNA/hAT-Tip100            1    988     (0) 2967915  
  1548    1.6  3.2  0.0  chr5              65917333 65917519  (6582857) C TDR3              DNA/hAT-Charlie         (0)    193       1 2967916  
   566   24.6 12.1 10.2  chr5              65917520 65917956  (6582420) + CryptonV-N5_DR    DNA/Crypton-V          3381   3826 (20711) 2967917 *
   585   25.5  4.7  3.3  chr5              65917520 65917538  (6582838) C hAT-N22B_DR       DNA/hAT-Ac            (379)    995     787 2967918  
  2207    8.2  2.2  0.6  chr5              65917641 65917960  (6582416) + SINE2-4_DR        SINE/tRNA-V-RTE          29    353    (18) 2967919  
   573   14.4  1.0  0.0  chr5              65917870 65917973  (6582403) + DNA-TA-4_DR       DNA/TcMar              4550   4654  (5141) 2967920 *
   243   17.0  0.0  0.0  chr5              65918437 65918448  (6581928) + DNA8-26_DR        DNA                    1494   1505  (3025) 2967921  
  1459    7.7  1.0  0.0  chr5              65918449 65918657  (6581719) C TC1DR3            DNA/TcMar-Tc1           (0)   1225    1015 2967922  
  7663    9.1  0.4  2.7  chr5              65918658 65919846  (6580530) + DNA-8-3_DR        DNA/P                     1   1163     (0) 2967923  
   308   13.1  3.1  4.8  chr5              65919847 65919896  (6580480) + DNA8-26_DR        DNA                    1889   1937  (2593) 2967924 *
  6172    6.0 12.1  0.0  chr5              65919848 65920758  (6579618) C TC1DR3            DNA/TcMar-Tc1         (204)   1021       1 2967925  
   677   12.4  2.0  0.5  chr5              65920729 65920755  (6579621) C ERV1-N3-I_DR      LTR/ERV1              (808)   3783    3589 2967926 *
   694    6.7  0.0  0.0  chr5              65920756 65920920  (6579456) + (TG)n             Simple_repeat             1    165     (0) 2967927  
   373    9.1  1.1  3.4  chr5              65920863 65920953  (6579423) + hAT-N48C_DR       DNA/hAT-Ac             1698   1786   (513) 2967928 *
   667   10.1 14.3  0.0  chr5              65921199 65921317  (6579059) C TDR13             DNA                     (0)    772     637 2967929  
   215   12.5  0.0  0.0  chr5              65922163 65922194  (6578182) C Harbinger-3N2_DR  DNA/PIF-Harbinger       (0)    272     241 2967930  
  1648   16.3  1.0  0.2  chr5              65922203 65922520  (6577856) C EnSpm-N6_DR       DNA/CMC-EnSpm?         (13)    333       2 2967931  
  1388   14.7 13.7  0.0  chr5              65922530 65922829  (6577547) C EnSpm-N6_DR       DNA/CMC-EnSpm?          (5)    341       1 2967932  
  1706   15.9  1.7  1.7  chr5              65922836 65923181  (6577195) C EnSpm-N6_DR       DNA/CMC-EnSpm?          (0)    346       1 2967933  
  1713   15.4  4.5  0.0  chr5              65923189 65923519  (6576857) C EnSpm-N6_DR       DNA/CMC-EnSpm?          (0)    346       1 2967934  
  1405   17.1  4.7  1.0  chr5              65923526 65923821  (6576555) C EnSpm-N6_DR       DNA/CMC-EnSpm?          (0)    346      40 2967935  
   640   19.0  0.6  0.6  chr5              65923826 65923984  (6576392) C Harbinger-3N2_DR  DNA/PIF-Harbinger      (20)    252      94 2967930  
  1943   12.9 11.0  0.0  chr5              65923987 65924355  (6576021) + TDR5              DNA/CMC-EnSpm            14    531     (0) 2967936  
   397   16.7  1.2  0.0  chr5              65924438 65924521  (6575855) C hAT-N126D_DR      DNA/hAT-Ac            (527)     87       3 2967937  
   330   10.2  0.0  0.0  chr5              65925310 65925358  (6575018) + hAT-N91_DR        DNA/hAT-Ac                1     49   (306) 2967938  
   304   11.8  8.3  1.6  chr5              65925348 65925407  (6574969) + Helitron-N3_DR    RC/Helitron            1506   1569  (1447) 2967939 *
   319    6.0  6.0  0.0  chr5              65925358 65925407  (6574969) + MuDR-2_DR         DNA/MULE-MuDR         15815  15867  (8066) 2967940 *
   378    8.3  0.0  3.3  chr5              65925366 65925378  (6574998) + Zisupton-6_DR     DNA/Zisupton           8931   8941 (13175) 2967941  
  2707    7.1  1.7  0.2  chr5              65925379 65925787  (6574589) C Mariner-N38_DR    DNA/TcMar-Tc1           (0)    547     133 2967942  
   261   20.3  1.3  4.0  chr5              65925408 65925429  (6574947) C EnSpm-N48B_DR     DNA/CMC-EnSpm        (5073)   1881    1812 2967943 *
   563   15.3  8.0  0.0  chr5              65925800 65925936  (6574440) + DNA11TA1_DR       DNA/CMC-EnSpm             1    148    (55) 2967944  
  5759    7.6  3.5  0.3  chr5              65925950 65926797  (6573579) + TDR2              DNA/TcMar-Tc1            63    937     (0) 2967945  
  3077    7.8  3.6  0.0  chr5              65927137 65927584  (6572792) C HATN3_DR          DNA/hAT-Tip100        (107)    464       1 2967946  
  1471    7.0  2.0  2.8  chr5              65927779 65928027  (6572349) C TDR17             DNA/Sola-1              (0)    248       2 2967947  
   220   14.3  0.0  2.4  chr5              65927992 65928034  (6572342) C CryptonV-2_DR     DNA/Crypton-V        (3898)  17913   17872 2967948 *
   618   16.7  1.3  4.6  chr5              65928574 65928730  (6571646) C DNA7-N1_DR        DNA/Zisupton         (5575)   4842    4691 2967949 *
  2162    9.9  7.6  0.5  chr5              65928596 65928951  (6571425) C HE1_DR1           SINE/tRNA-V-RTE        (20)    382       2 2967950  
  1216   20.0 15.7 10.4  chr5              65928952 65929172  (6571204) C Helitron-2_DR     RC/Helitron          (3588)  23821   23217 2967951  
  1023   10.5 12.2  0.0  chr5              65929029 65929209  (6571167) C SINE2-4_DR        SINE/tRNA-V-RTE         (2)    369     167 2967952 *
   809   17.4 20.5  3.1  chr5              65929030 65929211  (6571165) + EnSpm-N48B_DR     DNA/CMC-EnSpm          2350   2592  (4367) 2967953 *
   417   16.2  0.0  0.0  chr5              65929212 65929279  (6571097) C hAT-N137_DR       DNA/hAT-Ac           (1170)   2401    2334 2967954  
   809   17.4 20.5  3.1  chr5              65929280 65929314  (6571062) + EnSpm-N48B_DR     DNA/CMC-EnSpm          2593   2641  (4318) 2967953  
  1022   20.9  3.9  4.7  chr5              65929332 65929717  (6570659) + DNAX-16_DR        DNA                       1    383    (40) 2967955  
  1290   18.4 11.2  0.9  chr5              65929718 65930127  (6570249) + EnSpm-N21_DR      DNA/CMC-EnSpm            28    479     (0) 2967956  
   732   13.9  7.4  5.2  chr5              65930201 65930390  (6569986) C DNA11TA1_DR       DNA/CMC-EnSpm           (5)    198       5 2967957  
   454   17.8  2.4 10.8  chr5              65930436 65930605  (6569771) C DNA-TA-4_DR       DNA/TcMar            (5089)   4706    4550 2967958 *
  2117   11.3  5.1  0.3  chr5              65930496 65930851  (6569525) C HE1_DR1           SINE/tRNA-V-RTE        (18)    384      12 2967959  
  1287   21.2 13.4 15.0  chr5              65930852 65931281  (6569095) C Helitron-2_DR     RC/Helitron          (3583)  23820   23049 2967960 *
  2091    9.0  8.8  1.9  chr5              65930989 65931328  (6569048) C SINE2-4_DR        SINE/tRNA-V-RTE         (4)    367       5 2967961  
  1651   19.0 20.6  3.0  chr5              65931329 65931580  (6568796) C Merlin-1_DR       DNA/Merlin           (1485)   9042    8350 2967962 *
  2248   14.3  3.9  1.9  chr5              65931343 65931827  (6568549) + DIRS-1-LTR_DR     LTR/Ngaro               142    622     (0) 2967963  
   250    9.8  0.0  0.0  chr5              65931802 65931842  (6568534) + EnSpm-N16_DR      DNA/CMC-EnSpm            92    132    (70) 2967964 *
   281    4.1  0.0  6.8  chr5              65932034 65932112  (6568264) C Polinton-4_DR     DNA/Maverick         (3092)  17195   17122 2967965 *
   312    9.5  0.0  0.0  chr5              65932056 65932129  (6568247) + ENSPM-6_DR        DNA/CMC-EnSpm         13956  14029 (18587) 2967966 *
   365    8.9  0.0  0.0  chr5              65932066 65932143  (6568233) C DNA-N4_DR         DNA                   (324)    718     641 2967967  
  1052   16.9  0.3  6.8  chr5              65932473 65933126  (6567250) + (CAGA)n           Simple_repeat             1    887   (441) 2967968  
   538   27.1  0.6  2.2  chr5              65933127 65933307  (6567069) + (CAGG)n           Simple_repeat             2    179     (0) 2967969  
   307    9.0  0.4 66.2  chr5              65933197 65933426  (6566950) + Ginger1-N1_DR     DNA/Ginger-1           2243   2381   (277) 2967970 *
  1007   10.6  0.3  1.1  chr5              65933314 65933555  (6566821) + (TAGA)n           Simple_repeat             1    239     (0) 2967971  
   375   23.6  0.7  5.0  chr5              65933425 65933571  (6566805) C Ginger1-N1_DR     DNA/Ginger-1         (2231)    427     287 2967972 *
  1052   16.9  0.3  6.8  chr5              65933572 65933894  (6566482) + (CAGA)n           Simple_repeat           888   1328     (0) 2967968  
  1747    8.9  0.0  0.0  chr5              65933897 65934133  (6566243) + SINE2-4_DR        SINE/tRNA-V-RTE         131    367     (4) 2967973  
   381   14.3  4.7  2.3  chr5              65934063 65934148  (6566228) C hAT-N142B_DR      DNA/hAT?             (1214)    786     699 2967974 *
   502    3.2  0.0  0.0  chr5              65934579 65934701  (6565675) + (TTTAA)n          Simple_repeat             5    127     (0) 2967975  
   381   10.4  6.2  3.7  chr5              65936006 65936085  (6564291) C TDR13E            DNA                    (66)    614     533 2967976  
   283   14.5  3.7  3.7  chr5              65936019 65936094  (6564282) C SAT-18_DR         Satellite            (3044)     75       1 2967977 *
  1721   15.0  8.0  0.3  chr5              65936086 65936412  (6563964) + TDR13             DNA                       1    352   (420) 2967978  
  1544   15.9 10.2  3.3  chr5              65936425 65936795  (6563581) + LOOPERN3B_DR      DNA/Kolobok-T2          654   1049     (0) 2967979  
   702   12.1 15.3  3.8  chr5              65936797 65936985  (6563391) + DNAX-18_DR        DNA/Merlin              549    758     (0) 2967980  
   949   22.9  1.3  1.3  chr5              65936995 65937228  (6563148) + TDR13C            DNA                       1    234   (446) 2967981  
   504   20.0  9.6  0.0  chr5              65937230 65937354  (6563022) C DNA8-12_DR        DNA                     (1)    325     189 2967982 *
  2221    9.8 11.9  7.3  chr5              65937353 65937823  (6562553) C Harbinger-4N1B_DR DNA/PIF-Harbinger     (523)    640     150 2967983  
  6655    4.9  2.9  5.5  chr5              65937824 65938860  (6561516) + LOOPERN3_DR       DNA/Kolobok-T2            1   1011     (0) 2967984  
   898    9.3  9.3  0.0  chr5              65938861 65939000  (6561376) C Harbinger-4N1_DR  DNA/PIF-Harbinger     (868)    153       1 2967985  
   938   18.6 10.1  6.0  chr5              65939002 65939259  (6561117) + TDR13C            DNA                     413    680     (0) 2967986  
   366   11.2  4.9  2.4  chr5              65939966 65940047  (6560329) C DNA-2-30_DR       DNA                   (226)    162      79 2967987  
   425    5.6  0.0  0.0  chr5              65940048 65940101  (6560275) C DNA-2-16_DR       DNA                     (0)   1712    1659 2967988  
  5291    5.5 15.3  2.4  chr5              65940102 65940979  (6559397) + hAT-N47B_DR       DNA/hAT-Tip100            1    988     (0) 2967989  
  3644   10.7 39.5  1.2  chr5              65940980 65941998  (6558378) C DNA-2-16_DR       DNA                    (46)   1666     263 2967988  
   266    0.0  0.0  0.0  chr5              65942001 65942031  (6558345) C DNA-2-16_DR       DNA                  (1681)     31       1 2967988  
   452   13.8  6.4  0.0  chr5              65942032 65942111  (6558265) C DNA-2-30B_DR      DNA                   (327)     86       1 2967990  
  1358   15.0  6.4  0.3  chr5              65942165 65942445  (6557931) + DNA-8-3_DR        DNA/P                     1    298   (865) 2967991  
   483    3.0 10.4  0.0  chr5              65942448 65942514  (6557862) C piggyBac-N1_DR    DNA/PiggyBac            (0)   1005     932 2967992 *
  6362    3.1  2.2  0.2  chr5              65942514 65943321  (6557055) C piggyBac-N1_DR    DNA/PiggyBac          (181)    824       1 2967992  
  1228    7.3  0.6  0.6  chr5              65943322 65943499  (6556877) + DNA-8-3_DR        DNA/P                   295    472   (691) 2967993  
   701   11.2  6.3  5.0  chr5              65943530 65943688  (6556688) + Tc1-4_DR          DNA/TcMar-Tc1          1412   1572     (0) 2967994  
  1026   21.5  1.2  0.3  chr5              65944485 65945835  (6554541) C SAT-2_DR          Satellite              (12)   1363       1 2967995  
   523   23.8  3.6  6.1  chr5              65946547 65946765  (6553611) C EnSpm-N26B_DR     DNA/CMC-EnSpm           (0)    221       8 2967996 *
   961   13.1  4.7  3.7  chr5              65946605 65946818  (6553558) + EnSpm-N26B_DR     DNA/CMC-EnSpm             6    221     (0) 2967997  
   458    7.7 22.0  0.0  chr5              65946837 65946927  (6553449) C DNA11TA1_DR       DNA/CMC-EnSpm           (8)    195      85 2967998  
   448   24.2  0.8  4.0  chr5              65946938 65947066  (6553310) + DIRS-9C_DR        LTR/Ngaro              7047   7171   (213) 2967999 *
  2531    5.7  0.3  0.0  chr5              65946952 65947269  (6553107) + DNA6-6_DR         DNA                    4239   4557  (6724) 2968000  
   699   13.9  1.7  0.0  chr5              65947169 65947283  (6553093) + Mariner-N5C_DR    DNA/TcMar              3348   3464  (4457) 2968001 *
   356   13.9  0.0 10.0  chr5              65947215 65947302  (6553074) + DNA8-28_DR        DNA/hAT                3561   3640  (3502) 2968002 *
   283   20.5  4.7  2.3  chr5              65947285 65947369  (6553007) + SINE2-1B_DR       SINE/tRNA               107    193     (5) 2968003 *
   511   10.2  0.7 18.7  chr5              65947393 65947537  (6552839) + L1-58_DR          LINE/L1                1721   1843     (7) 2968004  
   277   22.3  0.0 10.3  chr5              65947593 65947667  (6552709) + Helitron-2_DR     RC/Helitron           21890  21957  (5455) 2968005 *
  2059   10.6  5.9  0.0  chr5              65947606 65947925  (6552451) + HE1_DR1           SINE/tRNA-V-RTE          42    380    (22) 2968006  
   498   13.8  2.5  0.0  chr5              65947855 65947934  (6552442) C hAT-N142_DR       DNA/hAT?              (986)    450     369 2968007 *
   628   17.5 25.1  0.0  chr5              65948421 65948603  (6551773) C Zisupton-6_DR     DNA/Zisupton        (12898)   9218    8990 2968008 *
  2561   10.5  9.2  2.4  chr5              65948443 65948918  (6551458) + Mariner-N38_DR    DNA/TcMar-Tc1            30    537    (10) 2968009  
  1465    6.8  0.0  1.6  chr5              65949249 65949443  (6550933) + Helitron-2_DR     RC/Helitron            9397   9588 (17824) 2968010  
   474   18.8  1.5  0.3  chr5              65949574 65949872  (6550504) C EnSpm-N26B_DR     DNA/CMC-EnSpm           (0)    221      94 2968011  
   267   21.1  3.0  3.0  chr5              65949795 65949916  (6550460) + EnSpm-N26B_DR     DNA/CMC-EnSpm            15    141   (472) 2968012 *
   449   18.4  1.0  0.0  chr5              65949845 65950023  (6550353) C EnSpm-N26B_DR     DNA/CMC-EnSpm          (19)    202      94 2968013  
   272   14.9  0.0  0.0  chr5              65949985 65950031  (6550345) + EnSpm-N26B_DR     DNA/CMC-EnSpm            15     61   (160) 2968014 *
   463   14.1  0.0  0.0  chr5              65949995 65950072  (6550304) C EnSpm-N26B_DR     DNA/CMC-EnSpm          (19)    202     125 2968015  
   259   18.5  0.0  0.0  chr5              65950028 65950081  (6550295) + EnSpm-N26B_DR     DNA/CMC-EnSpm             8     61   (160) 2968016 *
   491   15.8  1.1  0.0  chr5              65950045 65950222  (6550154) C EnSpm-N26B_DR     DNA/CMC-EnSpm          (19)    202      94 2968017  
   277   17.0  0.0  0.0  chr5              65950178 65950230  (6550146) + EnSpm-N26B_DR     DNA/CMC-EnSpm             8     60   (161) 2968018 *
   488   15.1  0.7  0.0  chr5              65950195 65950322  (6550054) C EnSpm-N26B_DR     DNA/CMC-EnSpm          (19)    202      94 2968019  
   309   14.8  0.0  0.0  chr5              65950278 65950331  (6550045) + EnSpm-N26B_DR     DNA/CMC-EnSpm             8     61   (160) 2968020 *
   500   16.7  1.2  1.6  chr5              65950295 65950525  (6549851) C EnSpm-N26B_DR     DNA/CMC-EnSpm          (19)    202      93 2968021  
   255   16.7  0.0  1.9  chr5              65950480 65950534  (6549842) + EnSpm-N26B_DR     DNA/CMC-EnSpm             8     61   (160) 2968022 *
   353   15.2  5.0  1.2  chr5              65950497 65950576  (6549800) C EnSpm-N26B_DR     DNA/CMC-EnSpm          (19)    202     120 2968023  
   283   15.2  1.5  3.0  chr5              65950529 65950596  (6549780) + EnSpm-N26B_DR     DNA/CMC-EnSpm             6     72   (149) 2968024 *
  1898   12.7  4.6  0.6  chr5              65950618 65950965  (6549411) + Mariner-N38_DR    DNA/TcMar-Tc1           185    546     (1) 2968025  
   234   24.2  8.8  2.8  chr5              65950880 65950981  (6549395) + CryptonV-N4_DR    DNA/Crypton-V          5006   5113  (8380) 2968026 *
   330   16.1 14.2  6.6  chr5              65951560 65951672  (6548704) C ANGEL             DNA/Kolobok             (0)    309     189 2968027  
   210   20.2  2.4 10.4  chr5              65951602 65951630  (6548746) C EnSpm-15_DR       DNA/CMC-EnSpm        (1422)  10021    9956 2968028 *
   240   11.4  0.0  0.0  chr5              65951711 65951745  (6548631) + Harbinger-N27_DR  DNA/PIF-Harbinger?       23     57   (163) 2968029  
   241    0.0  0.0  0.0  chr5              65951780 65951807  (6548569) + TDR13D            DNA                       2     29   (733) 2968030 *
  1114   20.0 14.4  0.3  chr5              65951806 65952096  (6548280) + TDR13D            DNA                     132    463   (299) 2968031  
  3797    9.4 19.1  1.0  chr5              65952097 65952750  (6547626) C TDR13             DNA                     (0)    772       1 2968032  
   209   23.5  0.0 18.2  chr5              65952788 65952802  (6547574) C Helitron-2_DR     RC/Helitron         (19397)   8015    7930 2968033  
   352   20.9  0.0  1.2  chr5              65952803 65952889  (6547487) + ANGEL             DNA/Kolobok             224    309     (0) 2968034  
  3474    7.3  6.3  1.6  chr5              65953510 65954058  (6546318) C Merlin-1_DR       DNA/Merlin           (8348)   2179    1623 2968035  
   202   19.0  2.3  2.3  chr5              65954396 65954438  (6545938) + Gypsy68-I_DR      LTR/Gypsy               452    494  (3658) 2968036  
  1247   11.4  3.1  0.0  chr5              65954845 65955037  (6545339) + TDR13             DNA                      13    211   (561) 2968037  
  4184    2.6  2.0  0.0  chr5              65955038 65955532  (6544844) C Harbinger-8N1_DR  DNA/PIF-Harbinger      (50)    505       1 2968038  
   458   12.8  5.8 14.0  chr5              65955533 65955565  (6544811) C hAT-N25_DR        DNA/hAT-Ac            (713)    116      95 2968039 *
  2313   11.0  9.9  0.7  chr5              65955527 65955920  (6544456) + TDR13             DNA                     220    649   (123) 2968040 *
  3060    7.3  1.4  0.5  chr5              65955914 65956352  (6544024) + Mariner-N38_DR    DNA/TcMar-Tc1           104    546     (1) 2968041  
   212   32.2  1.1  1.1  chr5              65956777 65956870  (6543506) C Kolobok-N15_DR    DNA/Kolobok           (813)     99       6 2968042 *
   241   22.8  0.0  0.0  chr5              65956817 65956873  (6543503) + Kolobok-N10B_DR   DNA/Kolobok             209    265     (6) 2968043  
   234   22.4  2.8  0.0  chr5              65957656 65957762  (6542614) C ACROBAT1          DNA/PIF               (503)    876     767 2968044 *
  1947   17.1  0.5  9.4  chr5              65957668 65957748  (6542628) + DNA9-3_DR         DNA/MULE-MuDR?         9543   9944  (1433) 2968045  
  2526    7.4  3.1  1.1  chr5              65957749 65958105  (6542271) + SINE2-4_DR        SINE/tRNA-V-RTE           1    364     (7) 2968046  
  2206   20.2  3.6 13.3  chr5              65957759 65958540  (6541836) C Merlin-1_DR       DNA/Merlin           (5836)   4691    3977 2968035 *
   784   20.5  7.5  1.3  chr5              65958384 65958596  (6541780) C hAT-N29_DR        DNA/hAT-Tip100        (198)   1382    1157 2968047 *
  2746    7.9  0.3  0.3  chr5              65958407 65958773  (6541603) C SINE2-3_DR        SINE/tRNA-V-RTE         (1)    367       1 2968048  
  1773   16.0  1.2  4.0  chr5              65958774 65958816  (6541560) C DNA9-3_DR         DNA/MULE-MuDR?       (1765)   9614    9581 2968049  
   290   14.6  2.0 10.9  chr5              65958774 65958873  (6541503) C EnSpm-N36_DR      DNA/CMC-EnSpm         (570)   2655    2564 2968050 *
   222   24.7  4.9  0.0  chr5              65959458 65959538  (6540838) C EnSpm-N47_DR      DNA/CMC-EnSpm?        (519)   2498    2414 2968051  
   212    6.0  0.0 10.7  chr5              65960086 65960178  (6540198) + Dada-U6_DR        DNA/Dada               7088   7171  (1792) 2968052 *
   272    3.5  4.3  7.8  chr5              65960100 65960192  (6540184) + hAT-N177B_DR      DNA/hAT-Tip100          400    489   (475) 2968053  
   219    7.9  0.9  4.8  chr5              65960102 65960208  (6540168) C CryptonV-N5_DR    DNA/Crypton-V       (16019)   8518    8416 2968054 *
   224    5.0  0.0  0.0  chr5              65960170 65960229  (6540147) C DNA-6-N2_DR       DNA                  (4213)    843     784 2968055  
   396   11.9  5.7  4.5  chr5              65960851 65960938  (6539438) C EnSpm-N2_DR       DNA/CMC-EnSpm         (862)   3153    3065 2968056 *
  3442    8.6  0.9  1.9  chr5              65960870 65961405  (6538971) + Mariner-N38_DR    DNA/TcMar-Tc1            17    547     (0) 2968057  
  1088   25.0 15.0  6.0  chr5              65961406 65961878  (6538498) + DNA8-17_DR        DNA/hAT-Tip100         1114   1667   (146) 2968058 *
  1779    4.9 27.1  0.3  chr5              65961412 65961695  (6538681) C HE2_DR            SINE/tRNA-V-RTE         (2)    361       2 2968059  
  1421   16.8 14.3  9.9  chr5              65961696 65961883  (6538493) + EnSpm-N11_DR      DNA/CMC-EnSpm          3317   3807  (1546) 2968060  
   713   18.2  0.6 10.6  chr5              65961742 65961907  (6538469) + Penelope-1_DR     LINE/Penelope          3733   3883   (563) 2968061 *
   478   26.1  1.4  1.4  chr5              65962377 65962520  (6537856) C MuDR-2_DR         DNA/MULE-MuDR        (3645)  20288   20145 2968062 *
   808   13.1  2.3  0.0  chr5              65962398 65962527  (6537849) + DIRS-1E-LTR_DR    LTR/Ngaro               190    322   (368) 2968063  
   709   26.6  7.4  7.0  chr5              65962503 65962525  (6537851) C Helitron-N5_DR    RC/Helitron          (6572)   2937    2763 2968064 *
   774   24.7  7.8  5.9  chr5              65962526 65962960  (6537416) C MOSAT_DR          Satellite            (1328)    759     317 2968065  
   709   26.6  7.4  7.0  chr5              65962961 65962999  (6537377) C Helitron-N5_DR    RC/Helitron          (6572)   2762    2439 2968064  
   478   26.1  1.4  1.4  chr5              65963385 65963528  (6536848) C MuDR-2_DR         DNA/MULE-MuDR        (3645)  20288   20145 2968066 *
   808   13.1  2.3  0.0  chr5              65963406 65963535  (6536841) + DIRS-1E-LTR_DR    LTR/Ngaro               190    322   (368) 2968067 *
  1148   25.8 10.5  6.0  chr5              65963528 65964337  (6536039) C MOSAT_DR          Satellite            (1001)   1086     243 2968068  
  1505    8.4  2.8  0.5  chr5              65964435 65964650  (6535726) + Harbinger-N20_DR  DNA/PIF-Harbinger?        5    225    (11) 2968069  
   413   21.8  5.4  8.7  chr5              65965685 65965714  (6534662) + hAT-N134_DR       DNA/hAT?                728    888   (177) 2968070  
   583   17.8  5.2  0.7  chr5              65965715 65965850  (6534526) C ANGEL             DNA/hAT                 (4)    305     164 2968071  
  4231    6.4  1.4  2.6  chr5              65965851 65966428  (6533948) + HATN3_DR          DNA/hAT-Tip100            1    571     (0) 2968072  
   206   21.4  0.0  0.0  chr5              65966487 65966528  (6533848) C IS3EU-3_DR        DNA/IS3EU            (7081)   2605    2564 2968073 *
   355   16.4  0.0  0.0  chr5              65966492 65966552  (6533824) C ANGEL             DNA/hAT               (203)    106      46 2968071  
   263   25.3  4.0  4.0  chr5              65966553 65966590  (6533786) C Kolobok-N4_DR     DNA/Kolobok-T2       (1363)   1639    1541 2968074  
   789    7.5  0.0  0.0  chr5              65967410 65968239  (6532137) + (TATAA)n          Simple_repeat             1    830     (0) 2968075 *
  1189   13.3  2.1  7.5  chr5              65967445 65968426  (6531950) + Polinton-1N1_DR   DNA/Maverick          14726  15091   (378) 2968076  
   485   15.2  0.8  7.1  chr5              65969243 65969314  (6531062) C hAT-N48C_DR       DNA/hAT-Ac            (520)   1779    1715 2968077  
   217   19.7  4.3  5.8  chr5              65969315 65969381  (6530995) C CryptonV-N6_DR    DNA/Crypton-V           (0)    562     497 2968078  
  1337   15.2  0.4  2.4  chr5              65969382 65969638  (6530738) C Merlin-N3_DR      DNA/Merlin              (3)    252       1 2968079  
   418   14.0  0.9  5.0  chr5              65969668 65969772  (6530604) C CryptonV-N6_DR    DNA/Crypton-V         (197)    365     265 2968078  
   405   19.8 10.2  0.7  chr5              65970548 65970674  (6529702) C ASAT_CY           Satellite             (122)    140       2 2968080  
   274   24.7  9.8  3.4  chr5              65970675 65970739  (6529637) C DNA9-5_DR         DNA                   (583)   4343    4140 2968081  
   261   11.2  4.8  0.0  chr5              65970703 65970770  (6529606) + CryptonV-N5_DR    DNA/Crypton-V          9141   9201 (15336) 2968082 *
   249   14.1  4.7  0.0  chr5              65970733 65970796  (6529580) + EnSpm-6N1_DR      DNA/CMC-EnSpm          1065   1131  (8105) 2968083 *
   210   15.0  4.9  1.2  chr5              65970797 65970813  (6529563) C Zisupton-7_DR     DNA/Zisupton         (4776)  12306   12223 2968084 *
   558   17.4 12.8  0.0  chr5              65970798 65970946  (6529430) + Kolobok-1_DR      DNA/Kolobok-T2         5012   5179  (1124) 2968085  
   431   19.0 10.4  8.0  chr5              65970814 65970976  (6529400) C CryptonV-N3_DR    DNA/Crypton-V       (19460)   1203    1037 2968086 *
  2524    7.9  8.7  4.2  chr5              65970977 65971412  (6528964) C HATN10_DR         DNA/hAT-Ac              (0)    455       1 2968087  
   607   19.6 13.7  0.0  chr5              65971429 65971596  (6528780) C Kolobok-N4_DR     DNA/Kolobok-T2        (826)   2176    1986 2968088  
  1472   16.8 14.2  4.2  chr5              65971613 65972028  (6528348) + ERV2B-LTR_DR      LTR/ERV1                103    558     (0) 2968089  
   563   13.3  2.8  0.9  chr5              65972029 65972134  (6528242) C Kolobok-1_DR      DNA/Kolobok-T2       (1164)   5139    5032 2968090  
  1600    8.2  3.9  0.0  chr5              65972144 65972374  (6528002) C TDR12             DNA                     (0)    242       3 2968091  
   308   19.1  4.5  4.5  chr5              65972376 65972396  (6527980) C CryptonV-N3_DR    DNA/Crypton-V       (19654)   1009     923 2968086  
   389   16.7  0.0  0.0  chr5              65972397 65972462  (6527914) + LOOPERN7_DR       DNA/Kolobok-T2          242    307   (983) 2968092  
   255   13.4  0.0  8.9  chr5              65972426 65972474  (6527902) C Kolobok-3_DR      DNA/Kolobok-T2       (5128)    838     794 2968093 *
  2830   11.5 11.7  1.5  chr5              65973492 65973520  (6526856) C Merlin-1_DR       DNA/Merlin           (8325)   2202    1921 2968094  
  3066    6.6 12.3  0.4  chr5              65973521 65974009  (6526367) + Mariner-N38_DR    DNA/TcMar-Tc1             1    547     (0) 2968095  
  2830   11.5 11.7  1.5  chr5              65974010 65974039  (6526337) C Merlin-1_DR       DNA/Merlin           (8325)   1920    1600 2968094  
  1299   11.0  0.0  0.5  chr5              65974165 65974356  (6526020) + Kolobok-N2_DR     DNA/Kolobok-T2            1    191  (1180) 2968096  
  4682   10.2 25.6  2.2  chr5              65974357 65975348  (6525028) C HATN2_DR          DNA/hAT                 (0)   1219       1 2968097  
  1192   10.1 10.7  3.6  chr5              65975349 65975546  (6524830) + Kolobok-N2B_DR    DNA/Kolobok-T2          180    391   (799) 2968098 *
  2255    9.1 16.7  0.9  chr5              65975546 65975934  (6524442) + Kolobok-N2B_DR    DNA/Kolobok-T2          741   1190     (0) 2968099  
   817   22.8 15.0  6.1  chr5              65976999 65977344  (6523032) C hAT-N117_DR       DNA/hAT-Tip100       (1299)   1358     984 2968100  
   745   24.1  0.8 18.0  chr5              65977002 65977048  (6523328) + DNA-6-N9_DR       DNA                     150    472   (682) 2968101 *
   850   22.6 11.1  5.4  chr5              65977049 65977380  (6522996) + hAT-N44B_DR       DNA/hAT-Tip100          482    831   (770) 2968102 *
   950   12.1 13.3  0.0  chr5              65977366 65977538  (6522838) + DNA-3-3_DR        DNA                      99    294  (1056) 2968103  
   288   25.6  3.4  2.2  chr5              65977522 65977536  (6522840) C DNA8-10_DR        DNA/hAT-Ac           (1188)   2830    2815 2968104 *
  2824    5.8  1.1  1.1  chr5              65977537 65977904  (6522472) + SINE2-3_DR        SINE/tRNA-V-RTE           1    368     (0) 2968105  
   668   26.5  1.4 19.6  chr5              65977566 65977987  (6522389) + CryptonV-N5_DR    DNA/Crypton-V          3562   3919 (20618) 2968106 *
  1293   13.3 13.7  2.8  chr5              65977934 65978226  (6522150) + hAT-N44B_DR       DNA/hAT-Tip100          833   1156   (445) 2968107  
   333   18.0  4.7  5.7  chr5              65978197 65978225  (6522151) C EnSpm-N36B_DR     DNA/CMC-EnSpm         (994)   2422    2395 2968108 *
  1660    4.0  0.0  0.0  chr5              65978226 65978424  (6521952) + TDR19C            DNA/hAT-Charlie           1    199   (197) 2968109  
   302   26.2  6.3  3.1  chr5              65978422 65978547  (6521829) + DIRS-6_DR         LTR/Ngaro              6090   6219   (307) 2968110 *
   780   10.0  0.0  0.0  chr5              65978438 65978547  (6521829) + SINE2-3B_DR       SINE/tRNA-V               1    110   (241) 2968111  
   607   15.6  2.4  4.0  chr5              65978548 65978562  (6521814) + CryptonV-N4_DR    DNA/Crypton-V          8885   9007  (4486) 2968112  
   365    6.0  0.0  4.0  chr5              65978554 65978605  (6521771) + SINE2-3B_DR       SINE/tRNA-V             300    349     (2) 2968111 *
   357   12.0  1.3  4.0  chr5              65978601 65978678  (6521698) C hAT-N127_DR       DNA/hAT-Charlie      (5034)   5282    5207 2968113 *
   221   26.9 14.3  3.5  chr5              65978770 65978923  (6521453) C MuDR-2N1_DR       DNA/MULE-MuDR        (5211)   7014    6845 2968114  
   505    1.6  0.0  0.0  chr5              65979395 65979456  (6520920) C SINE2-3_DR        SINE/tRNA-V-RTE       (306)     62       1 2968115  
  1252   11.8  8.0  2.1  chr5              65979457 65979682  (6520694) + DNA-5-8F_DR       DNA/hAT-hAT5             75    313   (157) 2968116  
   419   13.1  0.0  5.8  chr5              65979457 65979467  (6520909) + TDR17B            DNA/Sola-1              715    783   (763) 2968117 *
   357   17.9  8.2  1.9  chr5              65979468 65979491  (6520885) + DNA7-N2_DR        DNA/hAT-hAT6           1639   1741   (273) 2968118  
   433   20.5 36.9  0.9  chr5              65980100 65980335  (6520041) + piggyBac-N16B_DR  DNA/PiggyBac?             6    325   (624) 2968119  
   350   13.9  3.3 12.1  chr5              65980502 65980591  (6519785) + piggyBac-N16B_DR  DNA/PiggyBac?           325    407   (542) 2968120 *
  1605   14.1  2.7  1.0  chr5              65980591 65980890  (6519486) + ANGEL             DNA/Kolobok               5    309     (0) 2968121  
   402   24.4 18.4  0.8  chr5              65980931 65981153  (6519223) + piggyBac-N16B_DR  DNA/PiggyBac?           625    886    (63) 2968122  
   384   25.6  4.0  5.1  chr5              65981074 65981250  (6519126) + EnSpm-8_DR        DNA/CMC-EnSpm          7612   7786  (1655) 2968123 *
   533   21.7  8.7  1.6  chr5              65981127 65981153  (6519223) + hAT-N134_DR       DNA/hAT?                720    758   (307) 2968124  
   689   22.9  2.8 30.1  chr5              65981154 65981540  (6518836) + ANGEL             DNA/Kolobok               4    309     (0) 2968125  
   255   12.5  0.0  0.0  chr5              65981506 65981545  (6518831) C DNA2-16_DR        DNA                  (7969)  10082   10043 2968126 *
   944   15.3  1.6  3.4  chr5              65982377 65982558  (6517818) C SINE2-1_DR        SINE/tRNA              (18)    180       2 2968127  
  1423   14.0 10.4  6.5  chr5              65982560 65982887  (6517489) C Kolobok-N3_DR     DNA/Kolobok-T2?        (30)    340       1 2968128  
   450   11.7 32.1  0.7  chr5              65982954 65983065  (6517311) + Harbinger-N22_DR  DNA/PIF-Harbinger       136    282    (63) 2968129  
  4484   11.7 30.6  0.3  chr5              65983133 65984163  (6516213) C hAT-N22B_DR       DNA/hAT-Ac              (0)   1379      38 2968130  
  5946    4.6  5.8  1.7  chr5              65984165 65984964  (6515412) + DNA-3-2B_DR       DNA/PIF-Harbinger         1    832     (0) 2968131  
   270   10.3  0.0  0.0  chr5              65984965 65985003  (6515373) C hAT-N22C_DR       DNA/hAT-Ac            (655)     39       1 2968132  
   221   21.0  8.1  0.0  chr5              65985005 65985066  (6515310) C Mariner-9_DR      DNA/TcMar-Tc1        (1515)     98      32 2968133  
   298   18.8  0.0  1.6  chr5              65985071 65985135  (6515241) + hAT-N190B_DR      DNA/hAT                   1     64   (674) 2968134  
   758   10.8  3.7  3.0  chr5              65985138 65985268  (6515108) + hAT-N190B_DR      DNA/hAT                 359    490   (248) 2968135  
  2671    5.0  2.5  0.3  chr5              65985269 65985626  (6514750) + Merlin-N1_DR      DNA/Merlin                1    366     (3) 2968136  
  2038   13.0 18.4  1.8  chr5              65985627 65985653  (6514723) C L2-1B_DR          LINE/L2               (384)    624     589 2968137  
   222   18.2  0.0  0.0  chr5              65985654 65985697  (6514679) + DNA8-25_DR        DNA                    1712   1755  (2212) 2968138  
  2038   13.0 18.4  1.8  chr5              65985698 65986039  (6514337) C L2-1B_DR          LINE/L2               (377)    588     143 2968137  
  1170    8.5  2.8  1.6  chr5              65986727 65986906  (6513470) C DNA8-4A_DR        DNA/hAT-Charlie         (0)    919     738 2968139  
  1157    8.6  0.7  0.0  chr5              65986907 65987075  (6513301) + L1-25_DR          LINE/L1                4934   5085   (626) 2968140 *
  1670   11.0  8.2  1.4  chr5              65987060 65987400  (6512976) + L1-25_DR          LINE/L1                5348   5711     (0) 2968141  
  1097   10.8 12.0  2.8  chr5              65987405 65987755  (6512621) C DNA8-4A_DR        DNA/hAT-Charlie       (173)    746     435 2968139  
  4647   13.7  6.6  0.9  chr5              65987984 65988831  (6511545) C MuDR-N1_DR        DNA/MULE-MuDR           (0)    896       1 2968142  
   279   20.4  0.0  0.0  chr5              65989167 65989220  (6511156) + hAT-N21_DR        DNA/hAT-Charlie         702    755  (1091) 2968143  
   255   22.6  1.0 14.9  chr5              65989169 65989183  (6511193) C hAT-N164_DR       DNA/hAT-Tip100        (670)   1370    1345 2968144 *
  3399    7.0  5.8  0.2  chr5              65989192 65989708  (6510668) C Mariner-N38_DR    DNA/TcMar-Tc1           (0)    547       2 2968145  
   255   22.6  1.0 14.9  chr5              65989236 65989267  (6511109) C hAT-N164_DR       DNA/hAT-Tip100        (670)   1344    1284 2968144 *
   260   13.2  0.0 13.0  chr5              65989656 65989670  (6510706) + EnSpm-N48B_DR     DNA/CMC-EnSpm          1813   1866  (5093) 2968146  
   293    2.6  7.7  0.0  chr5              65989676 65989714  (6510662) C EnSpm-N13_DR      DNA/CMC-EnSpm       (14481)   7668    7627 2968147  
   292   21.1  0.0  2.8  chr5              65989710 65989782  (6510594) C Kolobok-N16_DR    DNA/Kolobok?          (683)    559     489 2968148 *
   704   15.8  1.9  2.5  chr5              65989769 65989930  (6510446) + CryptonV-N5_DR    DNA/Crypton-V         16941  17101  (7436) 2968149 *
  1114   10.2  0.0  1.7  chr5              65989791 65989969  (6510407) C Helitron-N3B_DR   RC/Helitron          (1352)   5252    5077 2968150  
  1047   29.6  1.7  0.3  chr5              65989792 65990137  (6510239) + Zisupton-6_DR     DNA/Zisupton           9096   9446 (12670) 2968151 *
   613   21.3  0.4  6.6  chr5              65989915 65990186  (6510190) C Kolobok-4_DR      DNA/Kolobok-T2       (1440)   5191    4936 2968152 *
   849   17.1  6.4  8.0  chr5              65990140 65990406  (6509970) + hAT-N62_DR        DNA/hAT-Tip100          646    908     (0) 2968153  
   379    8.0  0.0  0.0  chr5              65990408 65990457  (6509919) + DNA-2-29_DR       DNA                       4     53    (79) 2968154  
   283   17.3  9.8  1.1  chr5              65990458 65990488  (6509888) + Mariner-N27_DR    DNA/TcMar-ISRm11        458    545   (641) 2968155  
   201    6.9  0.0  0.0  chr5              65991601 65991629  (6508747) C L1-70_DR          LINE/L1-Tx1           (244)    975     947 2968156  
   570   21.1  6.4  4.0  chr5              65991964 65992136  (6508240) C HarbingerN6B_DR   DNA/PIF-Harbinger      (10)    712     536 2968157  
   211   23.7  1.7  0.0  chr5              65992176 65992234  (6508142) C HarbingerN6B_DR   DNA/PIF-Harbinger     (303)    419     360 2968157  
  1611   19.7  5.3  1.5  chr5              65992394 65992419  (6507957) C Merlin-1_DR       DNA/Merlin           (5808)   4719    4493 2968158  
  2052    9.9  9.9  0.0  chr5              65992420 65992753  (6507623) + HE1_DR1           SINE/tRNA-V-RTE           5    371    (31) 2968159  
  1611   19.7  5.3  1.5  chr5              65992754 65992769  (6507607) C Merlin-1_DR       DNA/Merlin           (5808)   4492    4330 2968158  
   206   20.0  6.7  0.0  chr5              65992769 65992813  (6507563) C HarbingerN6B_DR   DNA/PIF-Harbinger     (493)    229     182 2968157 *
   240   22.8  1.8  0.0  chr5              65992809 65992865  (6507511) C HarbingerN6B_DR   DNA/PIF-Harbinger     (600)    122      65 2968157  
   203   22.9  1.7  5.2  chr5              65993215 65993274  (6507102) C Gypsy-21-I_DR     LTR/Gypsy              (10)   6416    6359 2968160  
   481   12.9  0.8  6.4  chr5              65993874 65994005  (6506371) C Helitron-2_DR     RC/Helitron         (21259)   6153    6029 2968161 *
   665   26.5 11.2  7.7  chr5              65993938 65993994  (6506382) + hAT-N48C_DR       DNA/hAT-Ac             1350   1554   (745) 2968162  
  2290    4.6  0.0  0.0  chr5              65993995 65994276  (6506100) C CryptonV-N7_DR    DNA/Crypton-V           (2)    282       1 2968163  
   353   13.9  0.0  2.5  chr5              65994277 65994344  (6506032) C HATN16_DR         DNA/hAT-Charlie        (99)    845     780 2968164 *
   424   10.7  0.0  2.5  chr5              65994266 65994374  (6506002) C Helitron-2_DR     RC/Helitron         (15538)  11874   11803 2968165 *
   665   26.5 11.2  7.7  chr5              65994277 65994329  (6506047) + hAT-N48C_DR       DNA/hAT-Ac             1555   1754   (545) 2968162  
   359    7.3  0.0  0.0  chr5              65994278 65994345  (6506031) C Merlin-1_DR       DNA/Merlin           (8913)   1614    1547 2968166 *
   269   13.9  9.3  5.2  chr5              65994291 65994419  (6505957) C Harbinger-N17_DR  DNA/PIF-Harbinger    (1281)    364     231 2968167 *
   215   25.8  2.3  0.0  chr5              65994346 65994403  (6505973) + L1-53_DR          LINE/L1                1659   1787  (4659) 2968168 *
  2590    7.5 23.0  0.2  chr5              65994396 65994821  (6505555) + TC1DR3            DNA/TcMar-Tc1           162    684   (541) 2968169  
   286    4.7  7.0  0.0  chr5              65994820 65994862  (6505514) + TC1DR3            DNA/TcMar-Tc1           730    775   (450) 2968170 *
   366    8.8  0.0  1.1  chr5              65994849 65994940  (6505436) + Helitron-2_DR     RC/Helitron           23599  23689  (3723) 2968171 *
  1129   15.6  1.1  0.2  chr5              65994861 65994925  (6505451) C Zisupton-6_DR     DNA/Zisupton        (12659)   9457    9258 2968172  
   703   16.1  0.5  0.0  chr5              65994926 65995117  (6505259) C ZFERV-2-I_DR      LTR/ERV1             (9682)    882     690 2968173  
   400   16.6  4.1  4.5  chr5              65994953 65994983  (6505393) C DNA-8-29_DR       DNA/hAT-Tip100         (77)    943     843 2968174 *
   428   12.7  3.2  3.9  chr5              65994984 65995139  (6505237) + DNA-2-32_DR       DNA/CMC-EnSpm?         5491   5645  (3137) 2968175  
   400   16.6  4.1  4.5  chr5              65995140 65995173  (6505203) C DNA-8-29_DR       DNA/hAT-Tip100         (77)    842     724 2968174  
  1737   10.4  9.0  0.6  chr5              65995870 65996159  (6504217) C LOOPERN4B_DR      DNA/Kolobok-T2          (0)    503     190 2968176  
   300   17.1  7.0  1.3  chr5              65996509 65996579  (6503797) C hAT-N21B_DR       DNA/hAT-Ac             (81)   1220    1146 2968177  
   793   12.6  3.5  0.0  chr5              65996581 65996723  (6503653) + TDR7              DNA                     324    471    (70) 2968178  
   295   11.1  0.0  2.2  chr5              65996814 65996851  (6503525) C Harbinger-N13_DR  DNA/PIF-Harbinger       (0)    324     288 2968179  
   867    7.0  0.0  0.0  chr5              65996852 65996965  (6503411) + PROTOP1_DR        DNA/P                     1    114   (270) 2968180  
   552   17.5 11.7  4.1  chr5              65996947 65997083  (6503293) + Helitron-4_DR     RC/Helitron           16309  16455 (15413) 2968181 *
  2246    9.0  6.9  1.4  chr5              65996964 65997311  (6503065) C SINE2-3_DR        SINE/tRNA-V-RTE         (1)    367       1 2968182  
   249   27.6  2.3  1.1  chr5              65997312 65997351  (6503025) C EnSpm-N44_DR      DNA/CMC-EnSpm        (3230)   5422    5382 2968183 *
  2225    6.3  0.0  0.3  chr5              65997311 65997595  (6502781) + PROTOP1_DR        DNA/P                   101    384     (0) 2968184  
   205   22.9  4.8  1.6  chr5              65997596 65997657  (6502719) C Harbinger-N13B_DR DNA/PIF-Harbinger      (30)    419     356 2968185  
  1551    5.8  0.0  0.0  chr5              65997661 65997849  (6502527) + HATN8_DR          DNA/Zisupton             67    255     (0) 2968186  
   747   21.7  6.0  0.5  chr5              65997850 65998033  (6502343) C Harbinger-N13_DR  DNA/PIF-Harbinger      (73)    251      58 2968179  
   931   10.3  0.0  0.0  chr5              65998234 65998378  (6501998) + DNA-N15_DR        DNA                       1    145   (260) 2968187 *
   992   25.6  1.6  0.0  chr5              65998353 65998385  (6501991) C MuDR-2_DR         DNA/MULE-MuDR        (3648)  20285   20249 2968188  
  2241   12.0  6.4  0.0  chr5              65998386 65998742  (6501634) + HE1_DR1           SINE/tRNA-V-RTE           3    382    (20) 2968189  
   613   15.4  4.2  0.8  chr5              65998638 65998743  (6501633) + EnSpm-N11_DR      DNA/CMC-EnSpm          3699   3808  (1545) 2968190 *
   571    9.7  5.4  0.0  chr5              65998744 65998836  (6501540) + DNA9-4_DR         DNA                       2     99   (320) 2968191  
   364   18.4  5.6  2.2  chr5              65998760 65998848  (6501528) C HATN7_DR          DNA/hAT               (149)    446     355 2968192 *
   760   19.6  0.0  0.7  chr5              65998809 65998962  (6501414) + DNA-6-N5B_DR      DNA                    1702   1854  (1669) 2968193 *
  1354   21.8  7.0  2.2  chr5              65998841 65998967  (6501409) C EnSpm-N36_DR      DNA/CMC-EnSpm        (2234)    991     847 2968194  
  1923    8.1  2.7  0.0  chr5              65998968 65999226  (6501150) + Harbinger-N10_DR  DNA/PIF-Harbinger         1    266    (62) 2968195  
   428   17.3  1.2  0.0  chr5              65999203 65999283  (6501093) C TDR3B             DNA/hAT-Charlie       (111)     82       1 2968196 *
   274   25.3  1.2  0.0  chr5              65999215 65999292  (6501084) C Helitron-2_DR     RC/Helitron         (17965)   9447    9369 2968197 *
   833    6.5  4.9  3.4  chr5              65999293 65999436  (6500940) + DNA11TA1B_DR      DNA/CMC-EnSpm             1    146    (57) 2968198  
   434   16.2  0.0  0.0  chr5              65999429 65999508  (6500868) C HATN7_DR          DNA/hAT               (345)    250     171 2968192 *
  1097   12.0  4.7 12.1  chr5              65999440 65999695  (6500681) + DNA9-4_DR         DNA                     181    419     (0) 2968199  
  3460    8.7  1.4  1.2  chr5              65999700 66000208  (6500168) C hAT-N203_DR       DNA/hAT-Tip100       (3990)   1551    1042 2968200  
   273   14.4  3.0 15.9  chr5              66000209 66000307  (6500069) C EnSpm-N21_DR      DNA/CMC-EnSpm         (391)     88       1 2968201  
   428    8.1 14.1  6.1  chr5              66000308 66000392  (6499984) + DNA-N15_DR        DNA                     278    369    (36) 2968202  
   443   18.3 11.6  9.1  chr5              66001372 66001587  (6498789) + MuDR-2N1_DR       DNA/MULE-MuDR          4529   4749  (7476) 2968203 *
  3629    6.7  2.7  1.7  chr5              66001416 66001929  (6498447) + Merlin-1_DR       DNA/Merlin             1078   1596  (8931) 2968204  
   309    6.8  0.0  0.0  chr5              66001882 66001940  (6498436) C Mariner-N5C_DR    DNA/TcMar            (5652)   2269    2211 2968205 *
  4396    1.1  9.0  0.0  chr5              66001926 66002472  (6497904) + DNA-4-1_DR        DNA/Sola-2               17    612     (0) 2968206  
   306    8.0  1.3  2.6  chr5              66001941 66001958  (6498418) C DNA-X-17_DR       DNA                   (613)   1761    1686 2968207 *
   231   12.8  0.0  4.3  chr5              66002457 66002505  (6497871) + Mariner-N5C_DR    DNA/TcMar              2206   2252  (5669) 2968208  
   234   15.0  0.0 10.9  chr5              66002602 66002713  (6497663) + Merlin-1_DR       DNA/Merlin             4239   4339  (6188) 2968209 *
   448    7.1  2.3  1.5  chr5              66002620 66002748  (6497628) C DNA8-10_DR        DNA/hAT-Ac           (2284)   1734    1605 2968210  
   394   10.3  0.7  5.8  chr5              66002626 66002769  (6497607) C DNA9-6_DR         DNA                   (331)   7553    7417 2968211 *
   486    9.6  2.1  2.9  chr5              66002659 66002798  (6497578) C hAT-N134B_DR      DNA/hAT?              (111)    815     677 2968212  
   377   13.4  0.8 13.9  chr5              66002687 66002816  (6497560) C Helitron-N3B_DR   RC/Helitron          (1462)   5142    5028 2968213 *
   243   25.0  0.0  0.0  chr5              66003652 66003711  (6496665) + (CAAT)n           Simple_repeat             4     63     (0) 2968214  
   294   19.8  1.9  0.9  chr5              66004016 66004122  (6496254) C Zisupton-7_DR     DNA/Zisupton         (4676)  12406   12299 2968215 *
   539    4.8  0.0  0.0  chr5              66004041 66004123  (6496253) + ERV1-N6-I_DR      LTR/ERV1               3361   3443  (1060) 2968216  
   357   23.8  7.7  7.7  chr5              66004042 66004196  (6496180) C Helitron-N2_DR    RC/Helitron           (910)   1553    1399 2968217 *
   353   24.6  3.6 14.7  chr5              66004170 66004417  (6495959) C hAT-N21B_DR       DNA/hAT-Ac            (163)   1138     915 2968218 *
   244   26.1  9.7  1.0  chr5              66004335 66004427  (6495949) C DNAX-25B_DR       DNA/Zisupton         (1391)   2147    2047 2968219 *
   215   17.2  9.4  0.0  chr5              66004378 66004441  (6495935) C DNAX-23_DR        DNA                  (3413)   8388    8319 2968220 *
   208   22.8  1.8  0.0  chr5              66004434 66004445  (6495931) C Mariner-6_DR      DNA/TcMar-Tc1        (1531)     98      42 2968221 *
   229   18.2  2.3  0.0  chr5              66004446 66004489  (6495887) + Mariner-N38_DR    DNA/TcMar-Tc1           462    506    (41) 2968222 *
   257   22.2  1.6  0.0  chr5              66004488 66004505  (6495871) C EnSpm-N36_DR      DNA/CMC-EnSpm        (2360)    865     802 2968223  
   259   13.3  2.2  0.0  chr5              66004506 66004550  (6495826) C DNA6-1B_DR        DNA/hAT-hAT5          (359)    477     432 2968224  
  3845   12.3 10.5  2.2  chr5              66004553 66005266  (6495110) + TDR13             DNA                       1    772     (0) 2968225  
  1815   12.7  1.8  1.0  chr5              66005267 66005552  (6494824) + Harbinger-N10_DR  DNA/PIF-Harbinger        40    327     (1) 2968226  
   258   11.6 26.1  1.8  chr5              66005689 66005776  (6494600) C Kolobok-N16_DR    DNA/Kolobok?            (2)   1240    1132 2968227 *
   393   11.9 10.5  2.1  chr5              66005770 66005848  (6494528) C Kolobok-N16_DR    DNA/Kolobok?          (454)    788     703 2968227  
   285   19.0  0.0  1.7  chr5              66005849 66005907  (6494469) + Mariner-10_DR     DNA/TcMar-Tc1             1     58  (1539) 2968228 *
  1103    9.0  1.1  4.4  chr5              66005897 66006083  (6494293) + Mariner-10_DR     DNA/TcMar-Tc1          1416   1596     (1) 2968229  
   625   18.4  6.6  0.7  chr5              66006091 66006227  (6494149) C Kolobok-N16_DR    DNA/Kolobok?          (542)    700     556 2968227  
   358   22.1  2.4  3.2  chr5              66006237 66006362  (6494014) C DNAX-25B_DR       DNA/Zisupton         (1265)   2273    2149 2968230 *
   560   11.3  3.3  5.9  chr5              66006253 66006374  (6494002) C Mariner-N38_DR    DNA/TcMar-Tc1         (108)    439     321 2968231  
   537   13.8 26.7  3.3  chr5              66006375 66006546  (6493830) C EnSpm-N21_DR      DNA/CMC-EnSpm         (261)    218       8 2968232  
   507   17.2  0.6  6.8  chr5              66006375 66006408  (6493968) + hAT-N164_DR       DNA/hAT-Tip100          947   1093   (947) 2968233 *
   747   11.8  1.7  0.0  chr5              66006728 66006846  (6493530) + P-N2_DR           DNA/P                     1    121  (1126) 2968234  
  5127   10.0  2.4  0.7  chr5              66006875 66007622  (6492754) + HARBINGERN2B_DR   DNA/PIF-Harbinger        39    799     (0) 2968235  
  4272    9.6  4.7  0.6  chr5              66007626 66008243  (6492133) C Harbinger-N9_DR   DNA/PIF-Harbinger       (0)    643       1 2968236  
  1880    5.5  5.4  1.9  chr5              66008246 66008505  (6491871) + PROTOP1_DR        DNA/P                   116    384     (0) 2968237  
  8168    5.5  3.8  0.5  chr5              66008535 66009620  (6490756) C TDR8C             DNA                     (0)   1122       1 2968238  
  2200   11.8  0.4  0.3  chr5              66009621 66009987  (6490389) C DNA-X-2B_DR       DNA                   (120)    319       1 2968239  
   217   13.6  0.0  0.0  chr5              66010382 66010425  (6489951) + Gypsy-31-LTR_DR   LTR/Gypsy               128    171   (783) 2968240 *
   361   20.6  7.3  6.7  chr5              66010388 66010564  (6489812) + Zisupton-6_DR     DNA/Zisupton           8738   8915 (13201) 2968241 *
   395   15.2  2.6  3.5  chr5              66010502 66010617  (6489759) + DNA6-6_DR         DNA                    9935  10049  (1232) 2968242 *
  2984   21.8  5.5  8.0  chr5              66010572 66010588  (6489788) C Helitron-N5B_DR   RC/Helitron           (990)    657     636 2968243  
  2528   22.4  6.1 10.3  chr5              66010589 66012166  (6488210) C MOSAT_DR          Satellite            (1003)   1511       1 2968244  
  2984   21.8  5.5  8.0  chr5              66012167 66012603  (6487773) C Helitron-N5B_DR   RC/Helitron           (990)    635      60 2968243  
  4003    7.5  0.1 36.0  chr5              66012605 66013313  (6487063) + DNA-8-11_DR       DNA/hAT-Ac                1    559   (402) 2968245 *
  6438   10.0  4.9  4.0  chr5              66012969 66014012  (6486364) + DNA-8-11B_DR      DNA/hAT-Blackjack       167   1219     (1) 2968246  
   308    5.7 18.9  0.0  chr5              66014014 66014066  (6486310) C Helitron-N5B_DR   RC/Helitron          (1584)     63       1 2968243  
   222   10.5  0.0  0.0  chr5              66014385 66014441  (6485935) + EnSpm-N14_DR      DNA/CMC-EnSpm          3559   3615   (965) 2968247 *
   334   16.8  1.8 13.1  chr5              66014398 66014507  (6485869) C EnSpm-9_DR        DNA/CMC-EnSpm        (7656)    964     884 2968248  
   243   13.2  0.0  3.8  chr5              66014525 66014579  (6485797) + hAT-N182_DR       DNA/hAT-Ac              738    790  (1170) 2968249  
   226   27.6  0.0  4.6  chr5              66014750 66014840  (6485536) C hAT-N159_DR       DNA/hAT-Ac            (224)   1598    1512 2968250  
   355   13.8  1.1  8.6  chr5              66014971 66014984  (6485392) C Zisupton-7_DR     DNA/Zisupton         (7180)   9902    9895 2968251  
   617   13.6  2.9 14.2  chr5              66014985 66015156  (6485220) + DNA11TA1B_DR      DNA/CMC-EnSpm             1    155    (48) 2968252  
   422   20.0  0.0  1.1  chr5              66015140 66015155  (6485221) C EnSpm-N48B_DR     DNA/CMC-EnSpm        (4299)   2660    2646 2968253 *
  1115   10.2  2.4  0.0  chr5              66015156 66015310  (6485066) + HE1_DR1           SINE/tRNA-V-RTE           3    161   (241) 2968254  
  3095    6.9  2.4  0.0  chr5              66015311 66015732  (6484644) + DNA-8-16_DR       DNA/hAT-hobo?             1    432  (1459) 2968255 *
  4350    4.5  2.2  3.9  chr5              66015726 66016321  (6484055) + DNA-8-16_DR       DNA/hAT-hobo?          1306   1891     (0) 2968256  
   202    3.6  3.6  0.0  chr5              66016322 66016349  (6484027) + HE1_DR1           SINE/tRNA-V-RTE         150    178   (224) 2968254 *
   731   15.0  0.0  1.7  chr5              66016348 66016464  (6483912) + hAT-N137_DR       DNA/hAT-Ac             2594   2708   (863) 2968257  
  1701    9.4  4.1  0.0  chr5              66016465 66016709  (6483667) + HATN8_DR          DNA/Zisupton              1    255     (0) 2968258  
   542   22.7  0.8  3.9  chr5              66016710 66016818  (6483558) C DNA-2-32_DR       DNA/CMC-EnSpm?       (4749)   4033    3929 2968259 *
   672   14.2  0.9  0.0  chr5              66016713 66016818  (6483558) + HE1_DR1           SINE/tRNA-V-RTE         104    210   (192) 2968260 *
  2763   10.5  8.3  3.0  chr5              66016810 66017433  (6482943) C hAT-N22C_DR       DNA/hAT-Ac            (602)    777     247 2968261  
   473   26.2  1.6  0.8  chr5              66016819 66016835  (6483541) + DIRS-1F-LTR_DR    LTR/Ngaro               312    435   (250) 2968262 *
  1323    9.9  8.8  2.5  chr5              66017437 66017726  (6482650) + hAT-N142B_DR      DNA/hAT?               1650   1902    (98) 2968263  
   594   16.5  0.0  8.6  chr5              66017638 66017653  (6482723) + DNA2-16_DR        DNA                    8033   8037 (10014) 2968264 *
  2839    6.2  0.0  0.5  chr5              66017654 66018023  (6482353) + SINE2-3_DR        SINE/tRNA-V-RTE           1    368     (0) 2968265  
   821    8.3  1.6  0.8  chr5              66018025 66018146  (6482230) + hAT-N142B_DR      DNA/hAT?               1878   2000     (0) 2968266  
   261   11.3  0.0 23.2  chr5              66018149 66018217  (6482159) + TDR16             DNA/Merlin              257    312     (1) 2968267  
   218   18.4  7.5  4.9  chr5              66018153 66018232  (6482144) C CryptonV-N4_DR    DNA/Crypton-V       (12331)   1162    1081 2968268 *
   273   26.1  3.3  4.2  chr5              66018205 66018227  (6482149) + EnSpm-17_DR       DNA/CMC-EnSpm          3206   3323  (5952) 2968269  
   423   18.9  3.1  1.0  chr5              66018228 66018323  (6482053) + ANGEL             DNA/Kolobok              28    125   (184) 2968270  
   237   16.4 11.6  2.7  chr5              66018274 66018325  (6482051) C hAT-N127_DR       DNA/hAT-Charlie      (3394)   6922    6865 2968271 *
  2261    9.9  9.0  6.7  chr5              66018326 66018791  (6481585) + EnSpm-N21_DR      DNA/CMC-EnSpm             1    476     (3) 2968272  
   202   15.0  5.0  0.0  chr5              66018819 66018858  (6481518) C DNA2-16_DR        DNA                  (7966)  10085   10044 2968273  
  1038   15.0  2.4  0.0  chr5              66018875 66019041  (6481335) C EnSpm-N48B_DR     DNA/CMC-EnSpm        (6039)    920     750 2968274  
   663   20.3  2.0  5.7  chr5              66018882 66018900  (6481476) + ERV1-N1-I_DR      LTR/ERV1               1639   1727  (3790) 2968275 *
  1013   11.8  2.5  0.0  chr5              66018901 66019061  (6481315) + HE1_DR1           SINE/tRNA-V-RTE         235    399     (3) 2968276  
   663   20.3  2.0  5.7  chr5              66019062 66019080  (6481296) + ERV1-N1-I_DR      LTR/ERV1               1728   1830  (3687) 2968275  
 20726    1.7  7.0  0.2  chr5              66019127 66021702  (6478674) + DNA-2-14_DR       DNA/CMC-EnSpm             1   2750     (0) 2968277  
   545   10.9  4.3  0.0  chr5              66021781 66021872  (6478504) C Mariner-N38_DR    DNA/TcMar-Tc1           (6)    541     446 2968278  
   254   17.5  8.8  0.0  chr5              66021824 66021872  (6478504) C DNA8-17_DR        DNA/hAT-Tip100        (703)   1110    1057 2968279 *
  1891    4.9  4.9  0.0  chr5              66021873 66022115  (6478261) + HATN8_DR          DNA/Zisupton              1    255     (0) 2968280  
  2070   12.7  7.6  0.5  chr5              66022116 66022512  (6477864) C Mariner-N38_DR    DNA/TcMar-Tc1          (95)    452      28 2968278  
   213   13.3  2.2  2.2  chr5              66022635 66022680  (6477696) C Gypsy123-I_DR     LTR/Gypsy            (3909)   1505    1460 2968281  
   425   26.9  7.4  5.0  chr5              66023205 66023419  (6476957) C HATN8_DR          DNA/Zisupton            (2)    253      34 2968282 *
   598   24.3  4.7  0.6  chr5              66023416 66023585  (6476791) C HATN8_DR          DNA/Zisupton           (24)    231      55 2968283  
   434   22.2  3.4  0.8  chr5              66023616 66023733  (6476643) C HATN8_DR          DNA                    (61)    194      74 2968284  
   398   26.4  0.8  4.0  chr5              66023620 66023732  (6476644) C piggyBac-N13B_DR  DNA/PiggyBac          (453)    948     840 2968285 *
   484   16.8  4.9  2.4  chr5              66023733 66023854  (6476522) + EnSpm-N26B_DR     DNA/CMC-EnSpm             1    125    (96) 2968286  
   587   17.1 14.1  2.3  chr5              66023872 66024069  (6476307) + EnSpm-N26B_DR     DNA/CMC-EnSpm             1    221     (0) 2968287  
   819   16.0  6.1  3.2  chr5              66024402 66024614  (6475762) + EnSpm-N26B_DR     DNA/CMC-EnSpm             1    219     (2) 2968288  
   808   17.9  6.6  2.3  chr5              66024656 66024867  (6475509) + EnSpm-N26B_DR     DNA/CMC-EnSpm             1    221     (0) 2968289  
   857   13.0  9.2  2.7  chr5              66024963 66025168  (6475208) + EnSpm-N26B_DR     DNA/CMC-EnSpm             2    220     (1) 2968290  
   679   16.3 12.8  2.3  chr5              66025209 66025403  (6474973) + EnSpm-N26B_DR     DNA/CMC-EnSpm             1    215     (6) 2968291  
   424   19.5  0.0  1.2  chr5              66025404 66025418  (6474958) + hAT-N168B_DR      DNA/hAT-Charlie         407    488   (167) 2968292  
   477   11.8  0.0  0.0  chr5              66025419 66025486  (6474890) C HATN8_DR          DNA                   (187)     68       1 2968284  
   232   24.8 16.2  0.0  chr5              66025487 66025499  (6474877) + piggyBac-N13B_DR  DNA/PiggyBac            939   1017   (384) 2968293  
   200   18.6  0.0  2.3  chr5              66026120 66026163  (6474213) C DNA-8-28_DR       DNA/hAT-Tip100?         (0)    582     540 2968294  
  1819   13.3  7.8  2.3  chr5              66026600 66026930  (6473446) C hAT-N32E_DR       DNA/hAT-Charlie         (0)    516     168 2968295  
   221   16.2  0.0  0.0  chr5              66026901 66026937  (6473439) C hAT-N32C_DR       DNA/hAT-Charlie       (489)    192     156 2968296 *
  3221    6.9  1.1  0.0  chr5              66026942 66027378  (6472998) + DNA15TA1_DR       DNA/CMC-EnSpm             1    442     (0) 2968297  
   574   15.7  0.0  4.3  chr5              66027394 66027513  (6472863) C hAT-N32E_DR       DNA/hAT-Charlie       (356)    160      46 2968295  
   658    4.4  7.1  0.0  chr5              66028964 66029076  (6471300) + MOSAT_DR          Satellite              1079   1199   (888) 2968298  
   484   18.8 30.7  0.3  chr5              66028974 66029526  (6470850) C Polinton-4_DR     DNA/Maverick         (7442)  12845   12319 2968299 *
  1166    9.9  0.0  7.9  chr5              66028985 66029575  (6470801) + (TCTG)n           Simple_repeat             1    683     (0) 2968300  
  1098   11.7  0.0  4.9  chr5              66029286 66029604  (6470772) + (TCTA)n           Simple_repeat             1    303     (0) 2968301 *
   321   24.6 11.5  1.1  chr5              66029393 66029635  (6470741) C HAT1_DR           DNA/hAT-Ac           (2639)    653     386 2968302 *
   436   15.7  0.7 19.7  chr5              66029576 66029726  (6470650) C Ginger1-N1_DR     DNA/Ginger-1          (277)   2381    2255 2968303  
  2274   12.5  3.1  0.8  chr5              66030095 66030449  (6469927) + SINE2-4_DR        SINE/tRNA-V-RTE           6    368     (3) 2968304  
   735   18.8  0.6  3.6  chr5              66030317 66030487  (6469889) + DNA7-N1_DR        DNA/Zisupton           4691   4856  (5561) 2968305 *
   311   13.9  8.1  0.0  chr5              66030810 66030895  (6469481) + DNA2-13_DR        DNA                     316    408  (5490) 2968306 *
  1143   10.2  0.0  7.6  chr5              66030821 66030839  (6469537) + (TCTA)n           Simple_repeat             1     67   (531) 2968307  
   368   24.5 18.3  1.5  chr5              66030840 66031269  (6469107) C Polinton-4_DR     DNA/Maverick         (7436)  12851   12410 2968308 *
   432   25.3  4.5  1.5  chr5              66030868 66030951  (6469425) C HAT1_DR           DNA/hAT-Ac           (2645)    647     555 2968309  
   878   20.0  0.0  2.2  chr5              66030952 66031135  (6469241) + (TCTG)n           Simple_repeat             1    180     (0) 2968310 *
   937    5.8  0.0  1.5  chr5              66031040 66031178  (6469198) + Ginger1-N1_DR     DNA/Ginger-1            288    424  (2234) 2968311 *
  1020   16.9  0.0  2.6  chr5              66031154 66031349  (6469027) + (TCTG)n           Simple_repeat             1    296   (367) 2968312  
   432   25.3  4.5  1.5  chr5              66031179 66031327  (6469049) C HAT1_DR           DNA/hAT-Ac           (2645)    554     386 2968309 *
  1143   10.2  0.0  7.6  chr5              66031328 66031468  (6468908) + (TCTA)n           Simple_repeat            68    598     (0) 2968307  
   687   22.5  0.0  7.4  chr5              66031350 66031595  (6468781) + (TCCG)n           Simple_repeat             1    227     (0) 2968313 *
   484   25.0 11.0  1.3  chr5              66031430 66031906  (6468470) C Polinton-4_DR     DNA/Maverick         (7447)  12840   12319 2968314 *
  1197    9.1  0.5  3.4  chr5              66031536 66031574  (6468802) + (TCTA)n           Simple_repeat             1    155   (293) 2968315  
   635   23.0  4.9  4.5  chr5              66031575 66031927  (6468449) C HAT1_DR           DNA/hAT-Ac           (2631)    661     386 2968316 *
  1020   16.9  0.0  2.6  chr5              66031596 66031835  (6468541) + (TCTG)n           Simple_repeat           297    663     (0) 2968312  
   289   27.3  1.3 16.7  chr5              66031700 66031997  (6468379) + EnSpm-N48_DR      DNA/CMC-EnSpm          1640   1972  (1603) 2968317 *
  1197    9.1  0.5  3.4  chr5              66031928 66031997  (6468379) + (TCTA)n           Simple_repeat           156    448     (0) 2968315  
   468   13.9  0.0  0.0  chr5              66031998 66032083  (6468293) + (TGGA)n           Simple_repeat             3     88     (0) 2968318  
   270   13.8  1.2  3.1  chr5              66032068 66032134  (6468242) + ANGEL             DNA/Kolobok             270    309     (0) 2968319 *
   255   15.6  0.0  0.0  chr5              66032091 66032135  (6468241) C EnSpm-17_DR       DNA/CMC-EnSpm        (6527)   2749    2705 2968320 *
   220   18.8 12.5  0.0  chr5              66032644 66032707  (6467669) + ENSPM-6_DR        DNA/CMC-EnSpm         14818  14889 (17727) 2968321 *
   263   23.3  1.0  8.3  chr5              66032676 66032778  (6467598) + Zisupton-6_DR     DNA/Zisupton           8890   8985 (13131) 2968322 *
   364   19.6  5.7  4.0  chr5              66032732 66032853  (6467523) + Helitron-N3_DR    RC/Helitron            1537   1660  (1356) 2968323 *
   405   22.2  1.1  0.0  chr5              66032829 66032918  (6467458) C EnSpm-6N1_DR      DNA/CMC-EnSpm        (5390)   3846    3756 2968324 *
   416   16.2  0.0  0.0  chr5              66032853 66032920  (6467456) + DNA8-17_DR        DNA/hAT-Tip100         1308   1375   (438) 2968325  
  1681    8.3  2.1 15.0  chr5              66033547 66033928  (6466448) C L1-91_DR          LINE/L1                 (7)   2337    1999 2968326  
   547   11.0  6.4  0.9  chr5              66034299 66034408  (6465968) C TDR9              DNA                    (92)    116       1 2968327  
   638   18.2  0.0  2.3  chr5              66034409 66034448  (6465928) C DNA-TA-4_DR       DNA/TcMar            (5209)   4586    4550 2968328 *
  2530   10.0  2.2  1.1  chr5              66034339 66034701  (6465675) C SINE2-3_DR        SINE/tRNA-V-RTE         (1)    367       1 2968329  
   306   26.1  2.2  0.0  chr5              66034702 66034734  (6465642) C DNA8-9_DR         DNA/hAT-Ac            (639)    812     778 2968330 *
   425   29.0  1.0  3.6  chr5              66034723 66034919  (6465457) C hAT-N21B_DR       DNA/hAT-Ac            (270)   1031     840 2968331 *
   948   16.9  9.6  4.6  chr5              66034875 66035104  (6465272) + EnSpm-15_DR       DNA/CMC-EnSpm          8962   9202  (2252) 2968332 *
  1939   28.3  2.3 14.4  chr5              66034911 66036588  (6463788) C CryptonV-N5_DR    DNA/Crypton-V       (19291)   5246    3746 2968333  
   425   15.9  0.0  0.0  chr5              66036532 66036600  (6463776) C EnSpm-N13_DR      DNA/CMC-EnSpm       (20090)   2059    1991 2968334 *
   284   12.5 17.9  0.0  chr5              66037324 66037379  (6462997) + hAT-N122_DR       DNA/hAT-Ac                1     66   (511) 2968335  
   255    2.9  0.0  1.5  chr5              66037526 66037594  (6462782) C Polinton-1N1_DR   DNA/Maverick          (655)  14814   14747 2968336  
   442    8.9  0.2  1.9  chr5              66037600 66037948  (6462428) + (GAAA)n           Simple_repeat             1    343     (0) 2968337  
   227   16.0  0.0  4.6  chr5              66037798 66037980  (6462396) + A-rich            Low_complexity            1    175     (0) 2968338 *
   283   26.4  6.8  2.8  chr5              66037823 66038798  (6461578) C hAT-N22_DR        DNA/hAT-Ac            (479)   1259     246 2968339 *
   648   11.7 17.6  1.8  chr5              66038771 66038797  (6461579) + DNAX-23_DR        DNA                   10207  10376  (1424) 2968340  
   767    5.8 15.0  0.0  chr5              66038798 66038917  (6461459) + DNA8-17_DR        DNA/hAT-Tip100         1529   1666   (147) 2968341  
   717   10.9 13.1  0.0  chr5              66038801 66038937  (6461439) + EnSpm-6N1_DR      DNA/CMC-EnSpm          6275   6429  (2807) 2968342 *
   305   32.5  0.8  0.8  chr5              66038845 66038971  (6461405) + CryptonV-N5_DR    DNA/Crypton-V          3925   4051 (20486) 2968343 *
   623   15.4 14.1  0.0  chr5              66038938 66038956  (6461420) + ZFERV-2N1-I_DR    LTR/ERV1               5897   6074   (903) 2968344  
   913    8.2  0.0  0.0  chr5              66039029 66039162  (6461214) C Ginger1-N1_DR     DNA/Ginger-1         (2226)    432     299 2968345  
   374    9.4  1.6  0.0  chr5              66039107 66039170  (6461206) C EnSpm-N61_DR      DNA/CMC-EnSpm        (1753)   2380    2316 2968346 *
   706   14.2  5.2  3.9  chr5              66039190 66039343  (6461033) C CryptonV-N3_DR    DNA/Crypton-V       (19546)   1117     962 2968347  
   208   14.9  6.4  0.0  chr5              66039339 66039385  (6460991) C EnSpm-10N1_DR     DNA/CMC-EnSpm        (2388)    847     798 2968348 *
   217   10.8  2.7  0.0  chr5              66039350 66039386  (6460990) + hAT-N64B_DR       DNA/hAT-Ac             1117   1154  (2645) 2968349 *
   428   12.2 25.8  0.7  chr5              66039355 66039390  (6460986) + Kolobok-N4_DR     DNA/Kolobok-T2         1889   2043   (959) 2968350  
   476   14.8  1.1  0.0  chr5              66039391 66039478  (6460898) + Academ-N1_DRe     DNA/Academ-1           1146   1234  (2794) 2968351  
  2033    9.6  7.2  4.0  chr5              66040006 66040365  (6460011) + HE1_DR1           SINE/tRNA-V-RTE           8    378    (24) 2968352  
   511   25.1  7.3  3.1  chr5              66040180 66040397  (6459979) + SAT-26_DR         Satellite              2058   2284  (1599) 2968353 *
  1256    8.2  3.1  0.5  chr5              66040515 66040710  (6459666) + DNA11TA1B_DR      DNA/CMC-EnSpm             1    201     (2) 2968354  
  1028   12.2  1.1  2.2  chr5              66040735 66040919  (6459457) + DNA11TA1_DR       DNA/CMC-EnSpm            21    203     (0) 2968355  
   412   15.9  4.8  4.3  chr5              66040921 66040937  (6459439) C DNA6-6_DR         DNA                  (6724)   4557    4517 2968356  
   416   22.6  1.2  0.0  chr5              66040938 66041021  (6459355) + EnSpm-N48B_DR     DNA/CMC-EnSpm          2337   2421  (4538) 2968357  
   412   15.9  4.8  4.3  chr5              66041022 66041041  (6459335) C DNA6-6_DR         DNA                  (6724)   4516    4463 2968356 *
  1155    7.7  0.0  0.6  chr5              66041023 66041179  (6459197) + hAT-N167B_DR      DNA/hAT-Charlie        1230   1385   (188) 2968358 *
  1392   23.4  3.5 15.4  chr5              66041041 66041277  (6459099) + DNA8-23_DR        DNA                    1706   2203  (4536) 2968359  
  1477   13.3  6.1 10.7  chr5              66041278 66041639  (6458737) C hAT-N47B_DR       DNA/hAT-Tip100        (171)    817     471 2968360 *
  2616    6.3  2.3  0.3  chr5              66041325 66041676  (6458700) C HE2_DR            SINE/tRNA-V-RTE         (1)    362       4 2968361  
   404   25.6  3.0  9.5  chr5              66041531 66041698  (6458678) C DNA-2-32_DR       DNA/CMC-EnSpm?       (6173)   2609    2452 2968362 *
  1392   23.4  3.5 15.4  chr5              66041640 66041668  (6458708) + DNA8-23_DR        DNA                    2204   2268  (4471) 2968359  
  1356   12.6  5.4  3.5  chr5              66041681 66041959  (6458417) C hAT-N169_DR       DNA/hAT-Ac           (1159)    284       1 2968363  
   308   19.8  7.4  6.4  chr5              66042646 66042753  (6457623) C hAT-N60_DR        DNA/hAT-Ac           (1396)    109       1 2968364  
  1503    6.9  1.6  1.2  chr5              66042808 66043057  (6457319) + TDR7              DNA                       8    258   (283) 2968365  
   711   10.9  0.0  0.0  chr5              66043083 66043183  (6457193) + TC1DR3            DNA/TcMar-Tc1          1125   1225     (0) 2968366  
   718   15.1  5.7  5.1  chr5              66043184 66043356  (6457020) + DNAX-16_DR        DNA                     250    423     (0) 2968367  
  1263   13.2  2.1  3.0  chr5              66043373 66043606  (6456770) C CryptonV-N3_DR    DNA/Crypton-V       (19462)   1201     970 2968368  
   822   22.0  7.5  4.2  chr5              66043607 66043647  (6456729) + hAT-N127_DR       DNA/hAT-Charlie        3245   3528  (6788) 2968369  
   224   16.9  6.1  9.5  chr5              66043678 66043775  (6456601) C Merlin-2_DR       DNA/Merlin          (10893)   3028    2934 2968370  
   562   25.7  5.0  9.8  chr5              66044724 66045021  (6455355) + Kolobok-1_DR      DNA/Kolobok-T2         5008   5292  (1011) 2968371 *
  1064   16.5  8.7  4.8  chr5              66044759 66045057  (6455319) C CryptonV-N3_DR    DNA/Crypton-V       (19460)   1203     894 2968372  
   911   17.5  9.2  0.4  chr5              66045041 66045258  (6455118) C CryptonV-N3_DR    DNA/Crypton-V       (19465)   1198     962 2968373 *
  1334   10.5 36.0  2.2  chr5              66045262 66045603  (6454773) C HATN10_DR         DNA/hAT-Ac              (0)    455       1 2968374  
  2398    3.6  5.0  0.0  chr5              66045637 66045939  (6454437) + DNA13TA1a_DR      DNA/TcMar-Tc1             1    318     (0) 2968375  
   328    9.9  0.0  6.6  chr5              66045940 66046003  (6454373) C CryptonV-N3_DR    DNA/Crypton-V       (19720)    943     884 2968368 *
  1338   13.1  7.4  4.1  chr5              66045970 66046279  (6454097) C CryptonV-N3_DR    DNA/Crypton-V       (19460)   1203     884 2968376  
   575   20.0  0.0  0.9  chr5              66046248 66046358  (6454018) C EnSpm-10_DR       DNA/CMC-EnSpm        (5593)    712     603 2968377 *
  3041   14.4  6.2  9.1  chr5              66046352 66047158  (6453218) C hAT-N22B_DR       DNA/hAT-Ac             (42)   1337       1 2968378  
   408   21.2 13.3  0.0  chr5              66047159 66047269  (6453107) C Kolobok-N7_DR     DNA/Kolobok-T2        (389)    787     662 2968379  
  2397    8.6  1.3  4.6  chr5              66047496 66047875  (6452501) + hAT-N51_DR        DNA/hAT-Ac                1    368     (0) 2968380  
  1946   13.7  6.4  4.7  chr5              66048020 66048439  (6451937) C HATN1_DR          DNA/hAT                 (0)    427       1 2968381  
   208   14.3  7.1  0.0  chr5              66049907 66049920  (6450456) C Merlin-2_DR       DNA/Merlin           (6139)   7782    7766 2968382  
   456   22.6  2.4  0.0  chr5              66049921 66050044  (6450332) + TDR7              DNA                       4    130   (411) 2968383  
   286    8.9  2.2  0.0  chr5              66050084 66050128  (6450248) C P-N2_DR           DNA/P                (1136)    111      66 2968384 *
  1523   10.3  0.0  0.4  chr5              66050123 66050347  (6450029) + DNA2-16_DR        DNA                   13833  14040  (4011) 2968385  
   353   13.7  0.8  1.6  chr5              66050316 66050386  (6449990) C P-N2_DR           DNA/P                 (309)     75       2 2968384 *
   286    9.1  3.5  5.3  chr5              66050338 66050395  (6449981) + hAT-N203_DR       DNA/hAT-Tip100         2439   2495  (3046) 2968386 *
  1573   13.2 11.8  1.5  chr5              66050383 66050737  (6449639) + HATN12_DR         DNA/hAT-Ac              189    579     (0) 2968387  
   727   22.8  3.2  0.9  chr5              66050742 66050958  (6449418) + DNA-N25_DR        DNA                    2773   2994    (51) 2968388  
   910    5.0  1.7  0.0  chr5              66050983 66051099  (6449277) + hAT-N21B_DR       DNA/hAT-Ac                1    119  (1182) 2968389  
  6776    3.3  2.9  0.7  chr5              66051100 66051987  (6448389) + hAT-N62_DR        DNA/hAT-Tip100            1    908     (0) 2968390  
   826   12.6  1.5  0.0  chr5              66051988 66052122  (6448254) + hAT-N198_DR       DNA/hAT-Charlie         132    268  (1131) 2968391  
   226   19.4  5.4  2.6  chr5              66052080 66052153  (6448223) + DNA8-17_DR        DNA/hAT-Tip100          640    715  (1098) 2968392 *
  3116    7.4  4.5  2.8  chr5              66052096 66052584  (6447792) + hAT-N21B_DR       DNA/hAT-Ac              805   1301     (0) 2968393  
  2739   11.3  7.1  3.5  chr5              66052585 66052646  (6447730) + hAT-N21_DR        DNA/hAT-Charlie         819   1388   (458) 2968394  
   725   14.7 10.6  2.3  chr5              66053417 66053576  (6446800) + DNA11TA1_DR       DNA/CMC-EnSpm            31    203     (0) 2968395  
   534    5.3  6.7  0.0  chr5              66053579 66053653  (6446723) + TDR2              DNA/TcMar-Tc1             1     80   (857) 2968396  
  1696    4.2  2.8  0.0  chr5              66053710 66053926  (6446450) + DNA-5-1_DR        DNA/hAT?                  1    223   (516) 2968397  
  7213    1.8  1.5  0.0  chr5              66053927 66054801  (6445575) C Gypsy42-LTR_DR    LTR/Gypsy               (0)    888       1 2968398  
  3970    4.4  4.4  0.0  chr5              66054804 66055299  (6445077) + DNA-5-1_DR        DNA/hAT?                222    739     (0) 2968399  
  5212    7.9  3.2  0.5  chr5              66055300 66056037  (6444339) + TDR2              DNA/TcMar-Tc1           180    937     (0) 2968400  
   296    6.7  0.0  4.4  chr5              66056068 66056114  (6444262) + DNA11TA1_DR       DNA/CMC-EnSpm            13     57   (146) 2968401  
  1062    4.9  0.0  0.0  chr5              66056139 66056282  (6444094) C DNA-6-N3_DR       DNA/IS3EU            (1316)    162      19 2968402 *
  2484    5.5  9.3  0.0  chr5              66056279 66056621  (6443755) C DNA-6-N3_DR       DNA/IS3EU            (1103)    375       1 2968403  
   582   12.8 12.2  4.7  chr5              66056623 66056761  (6443615) + DNA11TA1_DR       DNA/CMC-EnSpm            55    203     (0) 2968404  
   873   13.9  4.8  0.0  chr5              66056805 66056969  (6443407) C DNA11TA1_DR       DNA/CMC-EnSpm           (3)    200      28 2968405  
  2417    5.4  0.0  0.0  chr5              66057026 66057338  (6443038) C TDR16             DNA/Merlin              (0)    313       1 2968406  
  1634   13.2 11.0  1.2  chr5              66058040 66058330  (6442046) + Kolobok-N1_DR     DNA/Kolobok-T2?          74    392   (407) 2968407  
   890   15.3  3.3  0.7  chr5              66058329 66058473  (6441903) C HATN12B_DR        DNA/hAT-Ac              (7)    688     540 2968408 *
   988   14.4  6.6  0.5  chr5              66058474 66058655  (6441721) + TDR15             DNA/hAT-Ac                1    193   (356) 2968409  
   619   12.0  7.9  1.5  chr5              66058710 66058836  (6441540) C HATN12B_DR        DNA/hAT-Ac            (149)    546     412 2968408  
  7295    9.9  4.5  1.6  chr5              66058845 66059989  (6440387) + DNA-TTAA-3_DR     DNA                       2   1179     (0) 2968410  
  1515   14.3  8.5 11.1  chr5              66059995 66060418  (6439958) C HATN12_DR         DNA/hAT-Ac            (165)    414       1 2968411  
   294   15.2  0.0  7.5  chr5              66060442 66060498  (6439878) C Kolobok-N1_DR     DNA/Kolobok-T2?       (436)    363     311 2968412  
   232   23.7  1.6  3.3  chr5              66060472 66060532  (6439844) C DNA2-16_DR        DNA                  (3765)  14286   14227 2968413 *
   340   15.5  0.0  0.0  chr5              66060485 66060542  (6439834) C Kolobok-N10B_DR   DNA/Kolobok            (60)    211     154 2968414  
   282   21.7  2.8  2.8  chr5              66060539 66060609  (6439767) + hAT-N127_DR       DNA/hAT-Charlie        9134   9204  (1112) 2968415 *
   222   21.7  0.0  0.0  chr5              66060601 66060646  (6439730) + EnSpm-N6B_DR      DNA/CMC-EnSpm?          812    857  (2393) 2968416 *
   328   16.9  0.0  0.0  chr5              66060609 66060667  (6439709) + Kolobok-N10B_DR   DNA/Kolobok             137    195    (76) 2968417  
  1080   16.4 19.8  1.0  chr5              66060782 66061039  (6439337) C Harbinger-N31B_DR DNA/PIF-Harbinger     (210)    471     166 2968418  
   349    7.8  0.0  2.0  chr5              66061344 66061395  (6438981) C hAT-N74_DR        DNA/hAT-Ac              (0)   1494    1444 2968419  
  2000   11.6  2.2  1.6  chr5              66061397 66061712  (6438664) C HarbingerN4_DR    DNA/PIF-Harbinger     (542)    318       1 2968420  
   422   11.4  1.3  0.0  chr5              66061713 66061790  (6438586) C P-N2_DR           DNA/P                 (979)    268     190 2968421  
   318   17.2  2.2  2.2  chr5              66061736 66061824  (6438552) C DNA-N46_DR        DNA                    (29)    508     420 2968422 *
   258    9.1 14.6  0.0  chr5              66061837 66061891  (6438485) C P-N2_DR           DNA/P                (1064)    183     121 2968421  
   333   27.6  2.0  0.0  chr5              66061999 66062096  (6438280) C TC1DR3            DNA/TcMar-Tc1        (1086)    139      40 2968423  
  3409    2.8  5.2  0.0  chr5              66062114 66062537  (6437839) C BEL24-LTR_DR      LTR/Pao                 (0)    524      79 2968424 *
  8829    4.0  3.6  0.7  chr5              66062536 66063658  (6436718) C TDR8              DNA/PIF-Harbinger       (0)   1155       1 2968425  
   338    2.6  0.0  0.0  chr5              66063626 66063663  (6436713) + Harbinger-2_DR    DNA/PIF-Harbinger      4290   4327     (0) 2968426 *
   693    4.6  0.0  0.0  chr5              66063664 66063749  (6436627) C BEL24-LTR_DR      LTR/Pao               (438)     86       1 2968424  
   283   10.3  0.0  0.0  chr5              66064171 66064209  (6436167) + DNA-N28_DR        DNA/PIF-Harbinger         1     39   (526) 2968427  
   212    3.6  0.0  0.0  chr5              66064214 66064241  (6436135) C Tc1-5_DR          DNA/TcMar-Tc1           (0)   1234    1207 2968428  
   458    3.5  0.0  0.0  chr5              66064242 66064298  (6436078) + Tc1-5_DR          DNA/TcMar-Tc1           120    176  (1058) 2968429  
   616   12.6  5.8  0.0  chr5              66064329 66064431  (6435945) + Tc1-5_DR          DNA/TcMar-Tc1           882    990   (244) 2968430  
  7087    4.0  6.2  0.0  chr5              66064434 66065349  (6435027) C DNA-3-2_DR        DNA/PIF-Harbinger       (0)    973       1 2968431  
   432    7.5  7.5  0.0  chr5              66065353 66065419  (6434957) + Tc1-5_DR          DNA/TcMar-Tc1           995   1066   (168) 2968432  
   306   14.9  0.0  0.0  chr5              66065416 66065462  (6434914) + Tc1-5_DR          DNA/TcMar-Tc1          1134   1180    (54) 2968433 *
  4588    8.1  5.4  0.6  chr5              66065461 66066129  (6434247) + DIRS-N2_DR        LTR/Ngaro              3786   4486  (1543) 2968434  
   302    8.5 12.8  0.0  chr5              66066126 66066172  (6434204) + Tc1-5_DR          DNA/TcMar-Tc1          1179   1231     (3) 2968435 *
  1765   12.1  4.6  1.7  chr5              66066181 66066465  (6433911) + Tc1-5_DR          DNA/TcMar-Tc1           939   1231     (3) 2968436  
   237   17.1  8.6  6.0  chr5              66066466 66066493  (6433883) C MuDR-3_DR         DNA/MULE-MuDR         (859)   6113    6084 2968437  
   338   17.0  0.0  6.2  chr5              66066512 66066580  (6433796) + DNA-N28_DR        DNA/PIF-Harbinger        83    147   (418) 2968438  
   238    6.2  0.0  0.0  chr5              66066588 66066619  (6433757) + DNA-N23_DR        DNA                       1     32   (366) 2968439  
   591   15.3 11.8  5.6  chr5              66066624 66066775  (6433601) + DNA-N28_DR        DNA/PIF-Harbinger       401    561     (4) 2968440  
  8142    6.6  3.8  1.7  chr5              66067629 66068813  (6431563) C DNA8-4C_DR        DNA/hAT-Charlie        (13)   1248      40 2968441  
   226    3.9  0.0  0.0  chr5              66068804 66068829  (6431547) C hATN78B_DR        DNA/hAT-Charlie       (325)     26       1 2968442 *
  2905   10.1 13.8  2.6  chr5              66069198 66069683  (6430693) C Harbinger-8N1_DR  DNA/PIF-Harbinger       (0)    555      17 2968443  
   849   14.6  1.1  8.9  chr5              66069525 66069705  (6430671) + EnSpm-N10_DR      DNA/CMC-EnSpm          4450   4617  (4691) 2968444 *
   418   12.7  0.0  1.3  chr5              66070120 66070199  (6430177) + ERV2B-LTR_DR      LTR/ERV1                  1     79   (479) 2968445  
   203   19.6  0.0  3.9  chr5              66070205 66070257  (6430119) + ERV2B-LTR_DR      LTR/ERV1                474    524    (34) 2968445  
   389    7.5  1.9  0.0  chr5              66070279 66070326  (6430050) + ERV2_DR-I         LTR/ERV1                  1     49  (3042) 2968446  
   316   15.1  1.9  0.0  chr5              66070327 66070374  (6430002) + ERV2_DR-I         LTR/ERV1                  1     49  (3042) 2968446  
   293   15.4  1.9  0.0  chr5              66070375 66070422  (6429954) + ERV2_DR-I         LTR/ERV1                  1     49  (3042) 2968446  
   332   13.2  1.9  0.0  chr5              66070423 66070470  (6429906) + ERV2_DR-I         LTR/ERV1                  1     49  (3042) 2968446  
   331   13.2  1.9  0.0  chr5              66070471 66070518  (6429858) + ERV2_DR-I         LTR/ERV1                  1     49  (3042) 2968446  
   350   11.3  1.9  0.0  chr5              66070519 66070566  (6429810) + ERV2_DR-I         LTR/ERV1                  1     49  (3042) 2968446  
   298   15.1  1.9  0.0  chr5              66070567 66070616  (6429760) + ERV2_DR-I         LTR/ERV1                  1     51  (3040) 2968446  
   353    9.8  2.0  0.0  chr5              66070617 66070662  (6429714) + ERV2_DR-I         LTR/ERV1                  3     49  (3042) 2968446  
   362   12.3  1.8  0.0  chr5              66070663 66070710  (6429666) + ERV2_DR-I         LTR/ERV1                  1     49  (3042) 2968446  
   358   11.3  1.9  0.0  chr5              66070711 66070758  (6429618) + ERV2_DR-I         LTR/ERV1                  1     49  (3042) 2968446  
   362   12.3  1.8  0.0  chr5              66070759 66070806  (6429570) + ERV2_DR-I         LTR/ERV1                  1     49  (3042) 2968446  
   358   11.3  1.9  0.0  chr5              66070807 66070854  (6429522) + ERV2_DR-I         LTR/ERV1                  1     49  (3042) 2968446  
   373    9.4  1.9  0.0  chr5              66070855 66070902  (6429474) + ERV2_DR-I         LTR/ERV1                  1     49  (3042) 2968446  
   336   13.2  1.9  0.0  chr5              66070903 66070950  (6429426) + ERV2_DR-I         LTR/ERV1                  1     49  (3042) 2968446  
   364    9.4  1.9  0.0  chr5              66070951 66070998  (6429378) + ERV2_DR-I         LTR/ERV1                  1     49  (3042) 2968446  
   352   11.3  1.9  0.0  chr5              66070999 66071046  (6429330) + ERV2_DR-I         LTR/ERV1                  1     49  (3042) 2968446  
   278   14.6  2.5 15.3  chr5              66071047 66071094  (6429282) + ERV2_DR-I         LTR/ERV1                  1     39  (3052) 2968446  
   274   15.4  3.9  0.0  chr5              66071095 66071143  (6429233) + ERV2_DR-I         LTR/ERV1                  4     54  (8192) 2968446  
   304   13.7  2.0  0.0  chr5              66071144 66071190  (6429186) + ERV2_DR-I         LTR/ERV1                  3     50  (3041) 2968446  
   280   10.0 10.0  0.0  chr5              66071191 66071235  (6429141) + ERV2_DR-I         LTR/ERV1                  3     52  (8364) 2968446  
   344   11.8  3.8 15.3  chr5              66071236 66071282  (6429094) + ERV2_DR-I         LTR/ERV1                  1     39  (3052) 2968446  
   279   12.8  4.3  0.0  chr5              66071283 66071329  (6429047) + ERV2_DR-I         LTR/ERV1                  4     52  (8194) 2968446  
  1267   16.2  6.4  0.3  chr5              66071631 66071897  (6428479) + ANGEL             DNA/Kolobok               1    283    (26) 2968447  
   212   18.9 11.4  6.0  chr5              66071893 66071971  (6428405) C EnSpm-N6B_DR      DNA/CMC-EnSpm?       (2572)    678     596 2968448 *
   619   19.5  1.0 16.5  chr5              66071905 66072107  (6428269) C DNA2-7_DR         DNA                  (4806)   4844    4669 2968449 *
   691    7.7  0.0  0.0  chr5              66072022 66072112  (6428264) C SINE2-5_DR        SINE/tRNA-V-RTE         (1)    281     191 2968450  
   252   18.8  0.0  0.0  chr5              66072124 66072171  (6428205) + DNA11TA1_DR       DNA/CMC-EnSpm           143    190    (13) 2968451  
  5142   12.0  9.0  2.3  chr5              66072822 66073770  (6426606) + HATN6_DR          DNA/hAT-Ac                1   1011     (0) 2968452  
   564   11.6 12.5  0.9  chr5              66073860 66073963  (6426413) + L1-123_DR         LINE/L1                1143   1258   (477) 2968453  
   689   12.7  2.7  0.9  chr5              66073966 66074076  (6426300) + DNA-3-6_DR        DNA/Zator?                3    115   (470) 2968454  
  6384    6.4  3.9  0.8  chr5              66074077 66074939  (6425437) + hAT-N72_DR        DNA/hAT-hobo?             1    890     (0) 2968455  
   433    9.2 12.5  1.0  chr5              66074940 66075024  (6425352) + DNA-3-6_DR        DNA/Zator?              111    205   (380) 2968456  
  4361    1.9  9.2  0.0  chr5              66075034 66075564  (6424812) C DIRS-15_DR        LTR/Ngaro               (0)   7069    6490 2968457  
   925    8.1  0.0  0.8  chr5              66075610 66075734  (6424642) C DNA-X-2_DR        DNA                     (0)    816     693 2968458  
   414   22.5  0.0  1.1  chr5              66075724 66075735  (6424641) + L1-60_DR          LINE/L1                 281    291  (5386) 2968459 *
  1449    8.8  0.5  0.0  chr5              66075736 66075929  (6424447) + hAT-N4C_DR        DNA/hAT-Charlie           1    195     (0) 2968460  
   546   24.6  6.6  1.8  chr5              66075746 66075937  (6424439) C TDR19             DNA/hAT-Charlie         (9)    396     195 2968461 *
  3247    4.8 10.1  0.4  chr5              66075938 66076394  (6423982) + hAT-N32_DR        DNA/hAT-Charlie           1    501     (0) 2968462  
   243    5.7  2.9  0.0  chr5              66076395 66076428  (6423948) C DNA-X-2_DR        DNA                   (117)    699     665 2968458 *
   484   19.5 12.7  0.7  chr5              66076425 66076558  (6423818) + hAT-N167B_DR      DNA/hAT-Charlie         165    314  (1259) 2968463  
   293   11.4  4.3 10.8  chr5              66076570 66076638  (6423738) + hAT-N57_DR        DNA/hAT-Ac              165    229  (1057) 2968464  
   238   15.0 14.7  2.4  chr5              66076637 66076711  (6423665) C CryptonV-N1_DR    DNA/Crypton-V        (4502)   5549    5466 2968465 *
   286   22.7 10.5 13.9  chr5              66076639 66076692  (6423684) C DNA-8-30_DR       DNA/hAT-Ac            (276)    734     665 2968466 *
   650   23.3  3.5 11.8  chr5              66076657 66076748  (6423628) + DNA2-10_DR        DNA                    2161   2475  (1046) 2968467  
  1103   17.5  5.2  0.8  chr5              66076749 66076996  (6423380) + HATN10B_DR        DNA/hAT-Ac              345    603     (5) 2968468  
  1531   15.9  5.3  0.7  chr5              66077012 66077327  (6423049) + hAT-N167B_DR      DNA/hAT-Charlie         634    945   (628) 2968469  
  1387   14.5 28.9  2.0  chr5              66077310 66077704  (6422672) + L1-123_DR         LINE/L1                1237   1735     (0) 2968470 *
   210   17.1  0.0  0.0  chr5              66078275 66078285  (6422091) + DNA8-26_DR        DNA                    1495   1505  (3025) 2968471  
  1357    2.4  0.0  7.1  chr5              66078286 66078466  (6421910) + TC1DR3            DNA/TcMar-Tc1             1    169  (1056) 2968472  
  3597   11.0 11.0  0.0  chr5              66078467 66079046  (6421330) C HarbingerN1_DR    DNA/PIF-Harbinger       (0)    650       7 2968473  
  1612   11.8 50.4  0.1  chr5              66079044 66079493  (6420883) + TC1DR3            DNA/TcMar-Tc1           169    844   (381) 2968474 *
   418    3.8  0.0  0.0  chr5              66079499 66079551  (6420825) + hAT-N126C_DR      DNA/hAT-Ac              467    519   (124) 2968475  
   231   13.6 20.3  0.0  chr5              66079621 66079679  (6420697) + CR1-12_DR         LINE/L2                1664   1734     (6) 2968476  
  2304    3.9  2.1  0.0  chr5              66080622 66080903  (6419473) + SINE2-3_DR        SINE/tRNA-V-RTE          76    363     (5) 2968477  
   231   30.8  5.6  2.2  chr5              66080898 66080909  (6419467) + Kolobok-4_DR      DNA/Kolobok-T2         5060   5148  (1483) 2968478 *
  1905   15.8  0.2 10.6  chr5              66080904 66081047  (6419329) C DNA9-3_DR         DNA/MULE-MuDR?       (9782)   1597    1212 2968479  
   883   10.2  0.6  0.0  chr5              66080910 66081066  (6419310) C hAT-2n1_DR        DNA/hAT-Charlie        (75)   1135     978 2968480 *
   297   22.4  0.0  7.9  chr5              66080950 66081085  (6419291) + hAT-N187_DR       DNA/hAT-Charlie         213    338   (839) 2968481 *
   444   14.1  0.8  5.2  chr5              66080983 66081102  (6419274) C Kolobok-3_DR      DNA/Kolobok-T2       (3417)   2549    2435 2968482 *
  2759    4.9  6.0  0.3  chr5              66081057 66081423  (6418953) + TDR2              DNA/TcMar-Tc1           503    890    (47) 2968483  
   326   15.1  2.7  0.0  chr5              66081408 66081480  (6418896) + HATN11B_DR        DNA/hAT                 404    478   (212) 2968484 *
   427   11.5  0.0  1.3  chr5              66081421 66081499  (6418877) C Helitron-2_DR     RC/Helitron          (3732)  23680   23603 2968485  
   424   22.6  6.1  2.4  chr5              66081427 66081494  (6418882) + Polinton-1_DR     DNA/Maverick          17682  17755   (730) 2968486 *
  4289   10.8  4.0  7.7  chr5              66081495 66082347  (6418029) + hAT-N161_DR       DNA/hAT-Ac                1    824     (0) 2968487  
   858   14.8  6.8  0.5  chr5              66082582 66082757  (6417619) C HATN10B_DR        DNA/hAT-Ac            (420)    188       2 2968488  
   888    6.1  0.0  0.0  chr5              66083240 66083354  (6417022) + LOOPERN6_DR       DNA/Kolobok-T2?           1    115  (1236) 2968489  
   213    8.8  2.9  0.0  chr5              66083334 66083350  (6417026) + L1-12_DR          LINE/L1                5075   5092   (695) 2968490 *
  9380    7.1  0.7  0.1  chr5              66083351 66084557  (6415819) + TC1DR3            DNA/TcMar-Tc1             3   1216     (9) 2968491  
  1207   11.5  4.1  1.3  chr5              66085280 66085500  (6414876) C Mariner-N38_DR    DNA/TcMar-Tc1           (0)    547     321 2968492  
   228    0.0  0.0  0.0  chr5              66085501 66085526  (6414850) C Mariner-N40_DR    DNA/TcMar-Tc1          (21)    857     832 2968493  
  2371    8.5  1.6  0.0  chr5              66085528 66085845  (6414531) C Harbinger-N13_DR  DNA/PIF-Harbinger       (1)    323       1 2968494  
   209   14.6  0.0  0.0  chr5              66085811 66085851  (6414525) + hAT-5_DR          DNA/hAT-Charlie         400    440  (2056) 2968495 *
  3465   10.9  8.4  1.2  chr5              66085840 66086469  (6413907) C Mariner-N40_DR    DNA/TcMar-Tc1          (38)    840     166 2968493  
   360    9.7  3.2  1.6  chr5              66086507 66086569  (6413807) C Mariner-N40_DR    DNA/TcMar-Tc1         (670)    208     145 2968493  
   537    7.6  1.2  1.2  chr5              66086700 66086779  (6413597) C Mariner-N40_DR    DNA/TcMar-Tc1         (736)    142      63 2968493  
  2094    7.3 14.2  4.5  chr5              66086780 66087167  (6413209) C HATN1_DR          DNA/hAT                 (0)    427       4 2968496  
  6843    4.9  2.4  0.0  chr5              66087631 66088470  (6411906) C HarbingerN4_DR    DNA/PIF-Harbinger       (0)    860       1 2968497  
  1122   14.5 11.7  1.6  chr5              66089043 66089323  (6411053) + DNA-2-30B_DR      DNA                     105    413     (0) 2968498  
  1525    9.1  4.7  0.4  chr5              66089469 66089700  (6410676) + TDR12             DNA                       1    242     (0) 2968499  
  2200   16.6  6.0  2.5  chr5              66089704 66090134  (6410242) C HarbingerN1_DR    DNA/PIF-Harbinger       (0)    650     205 2968500  
  3120   10.3  0.5 26.5  chr5              66090140 66090424  (6409952) C HATN11B_DR        DNA/hAT                (28)    662     416 2968501  
   431   23.1  5.9  6.6  chr5              66090425 66090744  (6409632) + EnSpm-9_DR        DNA/CMC-EnSpm           728   1045  (7575) 2968502  
   242   24.1 15.4  3.0  chr5              66090438 66090788  (6409588) + hAT-N48B_DR       DNA/hAT-Ac             1291   1683   (457) 2968503 *
  3120   10.3  0.5 26.5  chr5              66090789 66091265  (6409111) C HATN11B_DR        DNA/hAT                (28)    415       1 2968501  
   892   16.3  7.7  5.0  chr5              66091289 66091482  (6408894) C HarbingerN1_DR    DNA/PIF-Harbinger     (451)    199       1 2968500  
   289    9.0  0.0 11.1  chr5              66091791 66091840  (6408536) + hAT-N21B_DR       DNA/hAT-Ac              700    744   (557) 2968504  
   211   16.5  5.3 11.3  chr5              66091811 66091885  (6408491) C Mariner-6_DR      DNA/TcMar-Tc1           (0)   1629    1559 2968505 *
   301   11.2  0.0  7.4  chr5              66091850 66091863  (6408513) + EnSpm-N13_DR      DNA/CMC-EnSpm          7630   7680 (14469) 2968506  
  5972    5.0  4.1  1.2  chr5              66092239 66093023  (6407353) C DNA-3-2_DR        DNA/PIF-Harbinger       (0)    973     167 2968507  
   202   15.8 10.8  2.9  chr5              66093359 66093423  (6406953) + hAT-N181_DR       DNA/hAT-Tip100          881    950   (614) 2968508 *
   239   19.1  2.3  9.9  chr5              66093410 66093505  (6406871) + EnSpm1_DR         DNA/CMC-EnSpm          8785   8821   (667) 2968509  
  1188   13.4 17.8  1.1  chr5              66093506 66093747  (6406629) + DNA-1-6_DR        DNA                       1    282   (343) 2968510  
   880    9.6  0.0  0.0  chr5              66093756 66093891  (6406485) C piggyBac-N18_DR   DNA/PiggyBac          (442)    212      77 2968511  
   253   11.1  2.2  0.0  chr5              66093901 66093945  (6406431) + hAT-N21B_DR       DNA/hAT-Ac              707    752   (549) 2968512  
   208   17.9  5.4  0.0  chr5              66093905 66093960  (6406416) C MuDR-2_DR         DNA/MULE-MuDR        (5812)  18121   18063 2968513 *
   255   13.5  0.0  0.0  chr5              66094659 66094677  (6405699) + Helitron-1_DR     RC/Helitron            2549   2637 (23663) 2968514  
   273    2.9  0.0  0.0  chr5              66094678 66094747  (6405629) C DNA-8-7_DR        DNA/hAT-Tip100         (47)   1002     933 2968515 *
   274    1.6  0.0  1.6  chr5              66094698 66094759  (6405617) + Harbinger-N16_DR  DNA/PIF-Harbinger      2878   2938   (468) 2968516  
   254    3.0  0.0  4.5  chr5              66094699 66094768  (6405608) + ACROBAT1          DNA/PIF                 815    881   (498) 2968517 *
   234    5.0  2.4  2.4  chr5              66094769 66094780  (6405596) C Gypsy123-I_DR     LTR/Gypsy            (4773)    641     560 2968518  
  2407   12.6 10.7  0.6  chr5              66095438 66095878  (6404498) + Kolobok-N5_DR     DNA/Kolobok-T2?           1    485     (0) 2968519  
   235   15.2  3.3  1.6  chr5              66095879 66095933  (6404443) + hAT-N126_DR       DNA/hAT-Ac              362    417   (122) 2968520  
   345   18.6 18.4  1.1  chr5              66096550 66096707  (6403669) C L1-129_DR         LINE/L1                (19)   1313    1129 2968521  
   348   11.0 15.3  4.3  chr5              66096792 66096981  (6403395) C L1-129_DR         LINE/L1                 (1)   1331    1122 2968522  
   271   15.4 11.6  4.4  chr5              66097068 66097257  (6403119) C L1-129_DR         LINE/L1                 (1)   1331    1129 2968523  
   234   22.5  5.0  0.0  chr5              66097298 66097417  (6402959) C Dada-U6_DR        DNA/Dada             (8007)    956     831 2968524 *
   308    4.2  0.9  0.9  chr5              66097346 66097426  (6402950) C EnSpm-6N1_DR      DNA/CMC-EnSpm        (8231)   1005     950 2968525  
   295   10.3  3.9  0.0  chr5              66097363 66097440  (6402936) + DNA-8-7_DR        DNA/hAT-Tip100          919    999    (50) 2968526 *
   234    6.9  5.7  1.1  chr5              66097371 66097458  (6402918) + EnSpm-16_DR       DNA/CMC-EnSpm           620    711  (9073) 2968527 *
   292   16.0  6.7  0.0  chr5              66097515 66097589  (6402787) + Merlin-1_DR       DNA/Merlin             2121   2200  (8327) 2968528  
   292   17.0  0.0  0.0  chr5              66097677 66097723  (6402653) C Mariner-N16_DR    DNA/TcMar-Tc1          (64)    536     490 2968529  
   570   16.8  5.0  5.8  chr5              66097801 66097939  (6402437) C Mariner-N16_DR    DNA/TcMar-Tc1         (134)    466     329 2968529  
   426   16.3  1.2  0.0  chr5              66097949 66098034  (6402342) C Kolobok-N10B_DR   DNA/Kolobok             (0)    271     185 2968530  
  1413    9.1  0.5  0.5  chr5              66098159 66098358  (6402018) C ENSPM-6_DR        DNA/CMC-EnSpm        (9867)  22749   22550 2968531  
   254   16.5  0.0 12.2  chr5              66098357 66098439  (6401937) + hAT-N134_DR       DNA/hAT?                744    817   (248) 2968532 *
   257   17.4  0.0  0.0  chr5              66098358 66098403  (6401973) C ANGEL             DNA/Kolobok             (2)    307     262 2968533  
   213   27.7  0.0  4.3  chr5              66098404 66098455  (6401921) + EnSpm-7_DR        DNA/CMC-EnSpm          9132   9225  (1809) 2968534  
   272    6.8  0.0 15.4  chr5              66098983 66099087  (6401289) + DNA-X-5_DR        DNA/hAT                 965   1055   (166) 2968535  
   201    4.6  2.2  3.4  chr5              66099015 66099104  (6401272) C CryptonV-N5_DR    DNA/Crypton-V       (16019)   8518    8430 2968536 *
   265   12.2  1.2  3.6  chr5              66099034 66099118  (6401258) C DNA-X-17_DR       DNA                   (610)   1764    1682 2968537  
   861   16.4  4.0  1.1  chr5              66099186 66099358  (6401018) + Kolobok-N1_DR     DNA/Kolobok-T2?           1    178   (621) 2968538  
   759   16.3  0.0  0.0  chr5              66099355 66099507  (6400869) C Kolobok-N1_DR     DNA/Kolobok-T2?       (523)    276     124 2968539 *
   907   13.7  1.2  0.6  chr5              66099521 66099689  (6400687) C Kolobok-N1_DR     DNA/Kolobok-T2?       (515)    284     115 2968539  
   599   17.8  5.4  2.3  chr5              66099702 66099868  (6400508) C Kolobok-N1_DR     DNA/Kolobok-T2?       (513)    286     115 2968539  
   948   15.0  0.0  5.0  chr5              66099873 66100061  (6400315) C Kolobok-N1_DR     DNA/Kolobok-T2?       (540)    259      80 2968540  
   916   16.9  2.1  2.1  chr5              66100528 66100562  (6399814) C DNA6-9B_DR        DNA/hAT-hAT5           (84)    980     946 2968541  
  9623    3.6  2.0  1.9  chr5              66100563 66101790  (6398586) C DNA-5-6_DR        DNA/hAT                 (0)   1229       1 2968542  
  2489    9.4  4.8  0.2  chr5              66101847 66102241  (6398135) C HATN13_DR         DNA/hAT-Ac              (0)   1119     707 2968543  
   864   10.1  3.5  1.4  chr5              66102242 66102382  (6397994) C BEL-47_DRe-LTR    LTR/Pao                 (0)    509     366 2968544  
   610    9.9  4.8  1.9  chr5              66102365 66102467  (6397909) C DNA2-16_DR        DNA                  (9783)   8268    8163 2968545 *
  2024   18.5  2.5  7.1  chr5              66102381 66102573  (6397803) C EnSpm-N11_DR      DNA/CMC-EnSpm        (1547)   3806    3317 2968546  
  2512    5.6  3.1  0.0  chr5              66102574 66102892  (6397484) + SINE2-3_DR        SINE/tRNA-V-RTE          36    364     (4) 2968547  
   839   15.2  0.7  3.4  chr5              66102762 66102911  (6397465) + ERV1-N1-I_DR      LTR/ERV1               1663   1808  (3709) 2968548 *
  5182    6.8  1.9  1.1  chr5              66103374 66104062  (6396314) C TDR2              DNA/TcMar-Tc1           (0)    937     244 2968549  
  9215    3.0  2.6  0.7  chr5              66104067 66105200  (6395176) + TDR8              DNA/PIF-Harbinger         1   1155     (0) 2968550  
   301   15.2  5.0  1.6  chr5              66105161 66105220  (6395156) + Merlin-2_DR       DNA/Merlin             4780   4841  (9080) 2968551 *
   915    8.1  0.8  0.0  chr5              66105204 66105326  (6395050) C TDR2              DNA/TcMar-Tc1         (690)    247     124 2968549  
   301   15.2  3.1  3.1  chr5              66105650 66105678  (6394698) C EnSpm-N36B_DR     DNA/CMC-EnSpm         (189)   3227    3099 2968552  
   367   11.0  2.0  0.0  chr5              66105679 66105778  (6394598) C Kolobok-3_DR      DNA/Kolobok-T2       (3388)   2578    2477 2968553  
   281   13.2  0.9  0.0  chr5              66105687 66105701  (6394675) + EnSpm-16_DR       DNA/CMC-EnSpm           575    636  (9148) 2968554 *
   451    9.9  0.0  2.8  chr5              66105706 66105778  (6394598) + Zisupton-6_DR     DNA/Zisupton           8570   8640 (13476) 2968555  
   291    2.3  0.0  9.1  chr5              66105711 66105806  (6394570) + Ginger1-N1_DR     DNA/Ginger-1            650    737  (1921) 2968556 *
   332    4.5  0.0  0.0  chr5              66105779 66105790  (6394586) C hAT-N39_DR        DNA/hAT-Tip100        (273)   1317    1233 2968557  
   256    3.2  0.8 25.0  chr5              66105807 66105833  (6394543) C Merlin-1_DR       DNA/Merlin           (2359)   8167    8069 2968558  
   233   21.7 17.0  1.9  chr5              66105821 66105914  (6394462) + Zisupton-7_DR     DNA/Zisupton          11308  11415  (5667) 2968559 *
  2502    8.5  1.0  6.6  chr5              66105876 66106291  (6394085) + LOOPERN3_DR       DNA/Kolobok-T2          618   1011     (0) 2968560  
  2139   10.9  3.2  3.0  chr5              66106958 66107363  (6393013) C Mariner-N38_DR    DNA/TcMar-Tc1           (9)    538     132 2968561  
  2692    9.6  2.4  2.9  chr5              66107364 66107782  (6392594) + Helitron-N5B_DR   RC/Helitron               1    417  (1230) 2968562  
   248   15.8  0.0  0.0  chr5              66107782 66107819  (6392557) C hAT-N21B_DR       DNA/hAT-Ac            (554)    747     710 2968563 *
   202   11.8  0.0  2.9  chr5              66107918 66107952  (6392424) + ERV3_DR-I         LTR/ERV1               6804   6837  (2501) 2968564  
   490   15.8  3.2  3.2  chr5              66108164 66108287  (6392089) C L1-83_DR          LINE/L1                (38)   5573    5450 2968565  
  1146   13.1  1.5  2.0  chr5              66108290 66108491  (6391885) + Kolobok-N1_DR     DNA/Kolobok-T2?          17    217   (582) 2968566  
   595   15.8  7.0  0.8  chr5              66108528 66108642  (6391734) C Kolobok-N1_DR     DNA/Kolobok-T2?       (445)    354     233 2968567  
  1072    8.0  5.3  0.0  chr5              66108643 66108793  (6391583) + DNA6-1_DR         DNA/hAT-hAT5              1    159   (990) 2968568 *
  1340   13.5  6.5  4.0  chr5              66108779 66109071  (6391305) + DNA6-1_DR         DNA/hAT-hAT5            850   1149     (0) 2968569  
   421   17.6 31.3  0.0  chr5              66109153 66109283  (6391093) C Kolobok-N1_DR     DNA/Kolobok-T2?       (611)    188      17 2968567  
   996   12.8  5.3  7.6  chr5              66109430 66109651  (6390725) C CR1-54_DR         LINE/L2                 (4)    799     583 2968570  
  6307    9.8  7.9  0.4  chr5              66109652 66110627  (6389749) + LOOPERN3B_DR      DNA/Kolobok-T2            1   1049     (0) 2968571  
   529   14.6 29.8  1.9  chr5              66110648 66110808  (6389568) C CR1-54_DR         LINE/L2               (254)    549     345 2968570  
  2743    7.0  8.2  0.2  chr5              66111206 66111603  (6388773) + TC1DR2            DNA/TcMar-Tc1            39    468   (408) 2968572  
   371   21.0  1.2  0.0  chr5              66111604 66111684  (6388692) + hAT-N139_DR       DNA/hAT-Tip100            1     82  (1338) 2968573  
   322   11.1  0.0  0.0  chr5              66111704 66111757  (6388619) + hAT-N139_DR       DNA/hAT-Tip100         1050   1103   (317) 2968574  
   377   19.3  0.0  2.4  chr5              66112212 66112296  (6388080) + hAT-N134_DR       DNA/hAT?                728    810   (255) 2968575  
   404   19.6  3.9  1.9  chr5              66112314 66112333  (6388043) C EnSpmN1_DR        DNA/CMC-EnSpm        (2073)   4508    4487 2968576  
  1050   13.7 26.6  0.0  chr5              66112334 66112559  (6387817) + DNA2-15_DR        DNA/hAT-Ac                2    287   (243) 2968577  
   220   19.7  0.0  5.9  chr5              66112585 66112638  (6387738) + EnSpm-7_DR        DNA/CMC-EnSpm          9371   9421  (1613) 2968578  
   350   24.3  1.9  0.9  chr5              66112729 66112832  (6387544) + CryptonV-1_DR     DNA/Crypton-V         14529  14633  (3240) 2968579  
   959   20.3  4.0  1.7  chr5              66113042 66113267  (6387109) + Kolobok-N10_DR    DNA/Kolobok              12    242   (401) 2968580  
   841   18.8  1.2  0.6  chr5              66113288 66113453  (6386923) + Kolobok-N10_DR    DNA/Kolobok              79    245   (398) 2968581  
   582   20.9  5.8  1.9  chr5              66113484 66113639  (6386737) + Kolobok-N10_DR    DNA/Kolobok              81    242   (401) 2968582  
   993   14.4  0.0  1.2  chr5              66113659 66113827  (6386549) + Kolobok-N10_DR    DNA/Kolobok              79    245   (398) 2968582  
   702   16.8  7.6  1.8  chr5              66113845 66114002  (6386374) + Kolobok-N10_DR    DNA/Kolobok              79    245   (398) 2968582  
   787   16.6  6.3  0.6  chr5              66114020 66114177  (6386199) + Kolobok-N10_DR    DNA/Kolobok              79    245   (398) 2968582  
   717   15.5  7.6  1.8  chr5              66114195 66114352  (6386024) + Kolobok-N10_DR    DNA/Kolobok              79    245   (398) 2968582  
   808   16.6  6.3  0.6  chr5              66114370 66114527  (6385849) + Kolobok-N10_DR    DNA/Kolobok              79    245   (398) 2968582  
  1759   19.7  9.1  1.9  chr5              66114545 66115072  (6385304) + Kolobok-N10_DR    DNA/Kolobok              79    643     (0) 2968583  
   205   21.1  0.0  0.0  chr5              66115054 66115091  (6385285) + Gypsy85-LTR_DR    LTR/Gypsy               555    592   (423) 2968584 *
   299   19.0 11.8  7.3  chr5              66115135 66115253  (6385123) C Harbinger-1_DR    DNA/PIF-Harbinger     (864)   3045    2922 2968585  
   284    9.1  0.0  6.8  chr5              66115424 66115470  (6384906) C Harbinger-1N1_DR  DNA/PIF-Harbinger    (1612)     45       2 2968586  
  4006    7.0  3.8  1.4  chr5              66116135 66116689  (6383687) + SINE3-1a          SINE/5S-Deu-L2            2    569     (1) 2968587  
  1467   16.2  3.9 18.1  chr5              66116652 66116701  (6383675) C EnSpm-15_DR       DNA/CMC-EnSpm       (10122)   1332    1033 2968588 *
  2615    6.9  0.0  7.7  chr5              66116702 66117095  (6383281) + DNA6-6_DR         DNA                    4193   4558  (6723) 2968589  
   724   11.5  0.7  4.5  chr5              66116994 66117130  (6383246) + EnSpm-N11_DR      DNA/CMC-EnSpm          3699   3830  (1523) 2968590 *
  1467   16.2  3.9 18.1  chr5              66117096 66117110  (6383266) C EnSpm-15_DR       DNA/CMC-EnSpm       (10122)   1032     929 2968588  
   584   14.2  0.0  0.0  chr5              66117154 66117259  (6383117) + hAT-N130_DR       DNA/hAT-Ac              102    207   (214) 2968591  
   526   11.1  0.0  0.0  chr5              66117246 66117259  (6383117) C Merlin-1_DR       DNA/Merlin           (8965)   1562    1549 2968592 *
   485   10.0  1.2  1.2  chr5              66117260 66117340  (6383036) C DNA-X-4_DR        DNA                     (0)   1245    1165 2968593  
  1189   14.8  2.3  2.3  chr5              66117353 66117566  (6382810) C Harbinger-N13_DR  DNA/PIF-Harbinger       (0)    324     111 2968594  
   298   12.3  1.7  5.2  chr5              66117564 66117623  (6382753) C Merlin-1_DR       DNA/Merlin           (9165)   1362    1305 2968592 *
   801   13.3  2.8  0.0  chr5              66117620 66117762  (6382614) + Kolobok-N5_DR     DNA/Kolobok-T2?         339    485     (0) 2968595  
   226   11.8  0.0  0.0  chr5              66118492 66118524  (6381852) C LOOPERN4_DR       DNA/Kolobok-T2          (0)    917     885 2968596  
  1638    7.7 12.8  0.0  chr5              66118525 66118758  (6381618) + DNA-1-3_DR        DNA/PIF-Harbinger         1    264   (573) 2968597  
  1707    6.6  4.7  5.5  chr5              66118762 66119019  (6381357) + DNA-1-3B_DR       DNA/PIF-Harbinger       508    763     (0) 2968598  
  1931    8.7  9.0  0.0  chr5              66119052 66119328  (6381048) C Harbinger-N13_DR  DNA/PIF-Harbinger       (0)    324      23 2968599  
   883    8.3  2.5  0.0  chr5              66119331 66119343  (6381033) C hAT-N203_DR       DNA/hAT-Tip100       (2078)   3463    3448 2968600  
  6530    5.7  2.8  2.0  chr5              66119344 66120232  (6380144) C MuDR-N1_DR        DNA/MULE-MuDR           (0)    896       1 2968601  
  1945    7.7  5.5  3.2  chr5              66120233 66120535  (6379841) C TDR1              DNA/TcMar-Tc1         (926)    310       1 2968602  
  1296   12.7  0.5  1.5  chr5              66120791 66120990  (6379386) C TDR19C            DNA/hAT-Charlie       (198)    198       1 2968603  
   324   17.8 15.9  0.8  chr5              66121355 66121467  (6378909) C Kolobok-N1_DR     DNA/Kolobok-T2?       (188)    611     482 2968604  
  1441    8.3  4.4  0.0  chr5              66121522 66121726  (6378650) + TE-X-3_DR         DNA/PIF-ISL2EU          143    356   (667) 2968605  
  1231    8.8  0.0  0.6  chr5              66121727 66121898  (6378478) + TE-X-3_DR         DNA/PIF-ISL2EU          705    875   (148) 2968606  
   384   15.4  5.6  2.3  chr5              66121833 66121958  (6378418) + hAT-N68_DR        DNA/hAT-Ac             2830   2959    (73) 2968607 *
   357   11.0  1.7 10.1  chr5              66121856 66121871  (6378505) C hAT-N107_DR       DNA/hAT-Ac            (394)    614     553 2968608 *
   626    5.2  0.9  0.0  chr5              66121872 66121986  (6378390) + hAT-13_DR         DNA/hAT-Tip100         2404   2519   (283) 2968609  
   434   13.0  0.8  0.0  chr5              66121875 66122005  (6378371) + DNA-X-5_DR        DNA/hAT                 985   1116   (105) 2968610 *
   398   14.5  1.9 10.1  chr5              66121881 66122041  (6378335) + ERV1-7_DR-I       LTR/ERV1               1702   1850  (4853) 2968611 *
   582    9.5  0.0  0.0  chr5              66121992 66122086  (6378290) + TE-X-3_DR         DNA/PIF-ISL2EU          862    956    (67) 2968612  
   357   11.0  1.7 10.1  chr5              66122006 66122027  (6378349) C hAT-N107_DR       DNA/hAT-Ac            (394)    552     456 2968608 *
  3086    8.9  3.2  0.2  chr5              66122094 66122532  (6377844) + piggyBac-N1_DR    DNA/PiggyBac            550   1001     (4) 2968613  
  3043    3.2  0.0  0.0  chr5              66122744 66123112  (6377264) + Merlin-N1_DR      DNA/Merlin                1    369     (0) 2968614  
  2216    4.6  0.7  0.0  chr5              66123527 66123809  (6376567) C TDR2              DNA/TcMar-Tc1           (0)    937     653 2968615  
  2816   10.8 15.1 11.4  chr5              66123823 66124638  (6375738) + DNA-2-17_DR       DNA/CMC-EnSpm            41    883     (2) 2968616  
  1521    9.0  2.5 18.4  chr5              66124634 66124647  (6375729) + DNA-2-17_DR       DNA/CMC-EnSpm           311    328   (557) 2968617 *
   277   13.9  6.7  4.1  chr5              66124648 66124767  (6375609) + DNA-X-17_DR       DNA                    1656   1778   (596) 2968618 *
  1401   12.9  8.2  0.5  chr5              66124675 66125088  (6375288) + Zisupton-6_DR     DNA/Zisupton           8380   8825 (13291) 2968619  
   526    1.4  0.7  0.0  chr5              66124964 66125105  (6375271) + DNA-2-32_DR       DNA/CMC-EnSpm?         5490   5632  (3150) 2968620 *
   443    2.3  8.3  1.4  chr5              66124987 66125119  (6375257) C hAT-N134B_DR      DNA/hAT?              (113)    813     672 2968621 *
  1521    9.0  2.5 18.4  chr5              66125120 66125540  (6374836) + DNA-2-17_DR       DNA/CMC-EnSpm           329    885     (0) 2968617  
  4630    6.1  5.1  0.5  chr5              66125542 66126165  (6374211) C TDR2              DNA/TcMar-Tc1         (284)    653       1 2968615  
   226   19.1  1.0 12.8  chr5              66127054 66127149  (6373227) C DNA6-5_DR         DNA                   (988)    415     330 2968622  
   259   22.2 13.4  5.9  chr5              66127489 66127668  (6372708) C CryptonA-1_DR     DNA/Crypton-A        (2190)    177      27 2968623  
   207    6.5  0.0  0.0  chr5              66127925 66127955  (6372421) + hAT-N110_DR       DNA/hAT?                 48     78   (619) 2968624 *
   821   19.2  8.7 11.2  chr5              66127942 66128470  (6371906) + hAT-N110_DR       DNA/hAT?                134    650    (47) 2968625 *
  1678   16.7  1.0  9.4  chr5              66128452 66128494  (6371882) + DNA8-10_DR        DNA/hAT-Ac             1832   2191  (1827) 2968626  
  2199   11.2  9.2  0.0  chr5              66128495 66128841  (6371535) + HE1_DR1           SINE/tRNA-V-RTE           2    380    (22) 2968627  
  1293   19.9  6.3  3.2  chr5              66128580 66128911  (6371465) C CryptonV-N2_DR    DNA/Crypton-V         (747)  15891   15550 2968628 *
  4820   11.1  1.9 21.1  chr5              66128994 66130091  (6370285) C L2-3_DRe          LINE/L2                 (8)   5060    4137 2968629  
   285   23.0  2.9  3.9  chr5              66130206 66130219  (6370157) C CryptonV-N4_DR    DNA/Crypton-V        (8383)   5110    5098 2968630  
  3742    8.3  0.4  0.9  chr5              66130220 66130769  (6369607) C Mariner-N38_DR    DNA/TcMar-Tc1           (0)    547       1 2968631  
   450   11.4  1.1  7.9  chr5              66130688 66130782  (6369594) + hAT5-N2_DR        DNA/hAT-hAT5            820    908  (1677) 2968632 *
   240   18.4  0.8 23.1  chr5              66130920 66131046  (6369330) C TE-X-16_DR        DNA/Crypton-A          (97)    256     153 2968633 *
   496   17.4  2.5 11.9  chr5              66131032 66131233  (6369143) + DNA2-14_DR        DNA                    2728   2912  (4710) 2968634 *
  1556   11.7  0.7 28.8  chr5              66131055 66132133  (6368243) C DNA9-4_DR         DNA                     (5)    414       1 2968635  
   282   19.0  4.9  7.2  chr5              66132135 66132209  (6368167) C SAT-10_DR         Satellite             (896)     73       1 2968636  
   795   20.3  6.1  4.5  chr5              66132868 66133130  (6367246) + Academ-N1_DRe     DNA/Academ-1           1085   1351  (2677) 2968637  
   207   22.6  7.1  0.0  chr5              66133083 66133100  (6367276) C hAT-N127_DR       DNA/hAT-Charlie      (7028)   3288    3245 2968638 *
   222   16.0  6.0  0.0  chr5              66133101 66133150  (6367226) + CryptonV-N3_DR    DNA/Crypton-V          1178   1230 (19433) 2968639  
   207   22.6  7.1  0.0  chr5              66133151 66133166  (6367210) C hAT-N127_DR       DNA/hAT-Charlie      (7028)   3244    3199 2968638  
   288   19.6 16.8  2.7  chr5              66133628 66133758  (6366618) C EnSpm-N4_DR       DNA/CMC-EnSpm          (16)    196      48 2968640  
   271    6.2  0.0  0.0  chr5              66135494 66135525  (6364851) + TZF28C            DNA/TcMar-Tc1             1     32  (1597) 2968641 *
  2580    9.8  9.7  0.5  chr5              66135521 66135931  (6364445) + Rex1-21_DRe       LINE/Rex-Babar         1541   1989   (780) 2968642  
   333   18.8  0.0  0.0  chr5              66135927 66135990  (6364386) C DNA7-N2_DR        DNA/hAT-hAT6          (312)   1702    1639 2968643 *
   758   12.3  0.0  0.0  chr5              66135937 66136050  (6364326) + DNA8-17_DR        DNA/hAT-Tip100         1318   1431   (382) 2968644  
  1941   15.5  3.7  0.3  chr5              66136054 66136402  (6363974) C hAT-N64_DR        DNA/hAT-Ac            (853)    736     376 2968645  
  7901    5.1  0.1  0.3  chr5              66136463 66137452  (6362924) C piggyBac-N1_DR    DNA/PiggyBac           (17)    988       1 2968646  
  1056   16.2 20.5  4.0  chr5              66137457 66137803  (6362573) C Kolobok-N5_DR     DNA/Kolobok-T2?         (0)    485      84 2968647  
  2415   10.6  3.5  1.3  chr5              66137808 66138180  (6362196) + HE1_DR1           SINE/tRNA-V-RTE           3    383    (19) 2968648  
   231   11.4  0.0  0.0  chr5              66138631 66138665  (6361711) + hAT-N53B_DR       DNA/hAT-Ac             3100   3134  (1043) 2968649 *
   407   23.9  2.1  1.6  chr5              66138651 66138841  (6361535) C ZFERV-2-I_DR      LTR/ERV1             (9657)    907     716 2968650 *
  1805   16.1  6.9  0.5  chr5              66138672 66139033  (6361343) C Zisupton-6_DR     DNA/Zisupton        (13169)   8947    8563 2968651  
  1177   30.1  0.4  4.5  chr5              66138675 66139133  (6361243) + Zisupton-6_DR     DNA/Zisupton           8527   8967 (13149) 2968652 *
   233   14.6  0.0  0.0  chr5              66139100 66139140  (6361236) + CryptonV-3_DR     DNA/Crypton-V           930    970 (22483) 2968653 *
   236   17.0 12.9  5.0  chr5              66139137 66139229  (6361147) C REX1-5_DR         LINE/Rex-Babar        (224)   2435    2336 2968654  
   671    7.8 12.9  0.0  chr5              66139417 66139532  (6360844) + DNA14-5-1_DR      DNA                     563    693     (0) 2968655  
   814   14.8  0.0  0.0  chr5              66139533 66139668  (6360708) + DNA-X-2_DR        DNA                     696    816     (0) 2968656  
   227    8.3  2.8  0.0  chr5              66139716 66139751  (6360625) + hAT-N103_DR       DNA/hAT-Charlie         651    687     (0) 2968657  
   452   19.6  0.0  1.0  chr5              66139756 66139771  (6360605) C DNA-8-9_DR        DNA/hAT-Ac            (997)   2722    2708 2968658  
  4623   10.3 14.5 13.8  chr5              66139772 66140948  (6359428) C DNA-N35_DR        DNA                     (0)   1184       1 2968659  
   399   17.0  0.0 14.3  chr5              66141852 66141947  (6358429) C DNA-X-17_DR       DNA                   (754)   1620    1537 2968660 *
   957   10.4  0.0  0.0  chr5              66141863 66141996  (6358380) C HATN12_DR         DNA/hAT-Ac              (0)    579     446 2968661  
  2182   11.1  1.1  4.1  chr5              66142004 66142352  (6358024) C DNA-X-4_DR        DNA                    (27)   1218     880 2968662  
   460   13.0  0.0  0.0  chr5              66142339 66142407  (6357969) + hAT-N45C_DR       DNA/hAT?                236    304   (933) 2968663 *
  1730   10.0  0.0  0.0  chr5              66142415 66142650  (6357726) C L2-5_DRe          LINE/L2                 (6)   2221    1986 2968664  
  4452    5.2  3.2  0.3  chr5              66142651 66143245  (6357131) + hAT-N26_DR        DNA/hAT-Ac                1    612   (847) 2968665  
  1988   13.6  5.3  4.0  chr5              66143241 66143639  (6356737) C L2-1_DR           LINE/L2               (244)   4741    4338 2968666 *
   367   19.6  8.5  6.6  chr5              66143625 66143788  (6356588) C hAT-N154_DR       DNA/hAT-Tip100       (1051)    344     178 2968667 *
  1473    4.0  0.0  0.0  chr5              66143646 66143818  (6356558) C hAT-N4C_DR        DNA/hAT-Charlie        (18)    177       5 2968668  
   391   30.6  4.1  1.1  chr5              66143666 66143837  (6356539) C EnSpm-N40_DR      DNA/CMC-EnSpm        (2033)   3361    3185 2968669 *
  7889    9.0  2.2  1.0  chr5              66143841 66144990  (6355386) C DNA-8-3_DR        DNA/P                   (0)   1163       1 2968670  
  2074   20.4 10.8  4.7  chr5              66145079 66145320  (6355056) C ERV1-N1-LTR_DR    LTR/ERV1                (0)    880     466 2968671  
  2491    4.7  0.9  0.6  chr5              66145321 66145640  (6354736) + DNA8-4B_DR        DNA/hAT-Charlie           1    321     (0) 2968672  
  2074   20.4 10.8  4.7  chr5              66145641 66145909  (6354467) C ERV1-N1-LTR_DR    LTR/ERV1                (0)    465       1 2968671  
   787   16.2  1.2  5.5  chr5              66145911 66146080  (6354296) + DNA11TA1_DR       DNA/CMC-EnSpm            35    197     (6) 2968673 *
  1318    8.7  3.2  0.0  chr5              66146079 66146263  (6354113) C Kolobok-N3_DR     DNA/Kolobok-T2?       (176)    194       4 2968674  
  1066   14.9  0.6  0.0  chr5              66146892 66147059  (6353317) C TDR13D            DNA                     (0)    762     594 2968675  
   294   10.9  0.0 12.5  chr5              66147060 66147110  (6353266) C DNA-X-7_DR        DNA                     (0)    646     603 2968676  
   359   10.7  3.5  3.5  chr5              66147111 66147168  (6353208) C DNA-8-29_DR       DNA                     (0)   1020     963 2968677  
   208   19.7 25.1  1.2  chr5              66147201 66147395  (6352981) + DNA8-10_DR        DNA/hAT-Ac             1638   1878  (2140) 2968678 *
  2254   16.0 12.1 13.7  chr5              66147227 66148053  (6352323) C DNA-8-29_DR       DNA                   (205)    815       1 2968677  
  2196   16.7 14.2  2.4  chr5              66148055 66148575  (6351801) + DNA-X-7_DR        DNA                      45    625    (21) 2968679 *
  2381    3.7  3.4  0.0  chr5              66148575 66148869  (6351507) C DNA13TA1a_DR      DNA/TcMar-Tc1          (13)    305       1 2968680  
   324   14.3  7.0  1.3  chr5              66148883 66148953  (6351423) C TDR13D            DNA                   (419)    343     269 2968675 *
  1995   11.4  9.4  1.9  chr5              66148951 66149291  (6351085) C SINE2-4_DR        SINE/tRNA-V-RTE         (1)    370       5 2968681  
   260   27.7  1.5  0.0  chr5              66149236 66149300  (6351076) C DNA8-9_DR         DNA/hAT-Ac            (579)    872     807 2968682 *
  1469   15.6  4.6  0.0  chr5              66149303 66149565  (6350811) C TDR13D            DNA                   (487)    275       1 2968683  
  3658    9.4 13.1  0.0  chr5              66149893 66150458  (6349918) C EXPANDER1_DR      LINE/RTE-BovB           (9)   3356    2717 2968684  
  1435    7.7  0.5  0.0  chr5              66150592 66150785  (6349591) + hAT-N66B_DR       DNA/hAT-Charlie           1    195     (0) 2968685  
   213   27.6  2.1  7.5  chr5              66151043 66151059  (6349317) C hAT-N21B_DR       DNA/hAT-Ac             (58)   1243    1222 2968686  
  2017    7.0  8.0  0.3  chr5              66151066 66151365  (6349011) + Mariner-N38_DR    DNA/TcMar-Tc1             1    323   (224) 2968687  
   213   27.6  2.1  7.5  chr5              66151103 66151183  (6349193) C hAT-N21B_DR       DNA/hAT-Ac             (58)   1221    1110 2968686 *
  1574   17.2  2.8  5.6  chr5              66151366 66151451  (6348925) + ENSPM-6_DR        DNA/CMC-EnSpm         14015  14390 (18226) 2968688  
   456    7.9  6.6  0.0  chr5              66151384 66151459  (6348917) C EnSpm-N13_DR      DNA/CMC-EnSpm       (14442)   7707    7627 2968689 *
   260   21.1  1.9  0.0  chr5              66151419 66151470  (6348906) + Dada-U1A_DR       DNA/Dada               3842   3894  (7085) 2968690 *
  1905    6.4  3.0  0.4  chr5              66152042 66152309  (6348067) + Mariner-N23_DRe   DNA/TcMar-ISRm11          1    275   (756) 2968691  
   716   19.7  0.7  1.3  chr5              66152290 66152327  (6348049) C EnSpm-15_DR       DNA/CMC-EnSpm       (10134)   1320    1209 2968692 *
   978    7.2  0.0  0.0  chr5              66152328 66152452  (6347924) + SINE2-5_DR        SINE/tRNA-V-RTE           2    126   (156) 2968693  
   716   19.7  0.7  1.3  chr5              66152453 66152466  (6347910) C EnSpm-15_DR       DNA/CMC-EnSpm       (10134)   1208    1161 2968692  
   586   11.1 16.1  0.7  chr5              66152816 66152933  (6347443) + hAT-N155B_DR      DNA/hAT-Tip100            1    136   (387) 2968694  
   401    6.0  0.0  0.0  chr5              66152934 66152983  (6347393) C hAT-N73_DR        DNA/hAT-Tip100          (0)    439     390 2968695 *
  1360   10.0  2.0  2.0  chr5              66152978 66153231  (6347145) C hAT-N117_DR       DNA/hAT-Tip100        (498)   2159    1906 2968696  
  1769    7.6  2.1 22.5  chr5              66153284 66153758  (6346618) C hAT-N73_DR        DNA/hAT-Tip100         (43)    396       1 2968697  
   492   16.8 21.4  0.0  chr5              66153772 66153902  (6346474) + hAT-N167B_DR      DNA/hAT-Charlie        1223   1381   (192) 2968698 *
  2584   17.2 16.6  4.0  chr5              66153793 66154547  (6345829) + Merlin-1_DR       DNA/Merlin             8202   9047  (1480) 2968699  
   524   15.4  7.7  0.0  chr5              66154463 66154566  (6345810) + DNA2-16_DR        DNA                    8163   8274  (9777) 2968700 *
   625   18.9  3.3  3.3  chr5              66154545 66154757  (6345619) C TDR7              DNA                   (318)    223      11 2968701  
   260   21.1  1.9  0.0  chr5              66155138 66155189  (6345187) C Dada-U1A_DR       DNA/Dada             (7085)   3894    3842 2968702 *
   456    7.9  6.6  0.0  chr5              66155149 66155224  (6345152) + EnSpm-N13_DR      DNA/CMC-EnSpm          7627   7707 (14442) 2968703 *
  1007   23.8  3.0  5.9  chr5              66155157 66155522  (6344854) C ENSPM-6_DR        DNA/CMC-EnSpm       (18226)  14390   14035 2968704 *
  1509   14.0 28.7  2.1  chr5              66155243 66155688  (6344688) C Merlin-1_DR       DNA/Merlin           (5524)   5003    4442 2968705  
  1149   15.6  7.3  0.0  chr5              66155678 66155895  (6344481) C SINE2-3B_DR       SINE/tRNA-V           (116)    235       2 2968706 *
   847   20.6  5.8  4.4  chr5              66155896 66155921  (6344455) C DNA8-10_DR        DNA/hAT-Ac           (2138)   1880    1852 2968707  
   635   12.9 10.3  0.0  chr5              66155897 66156012  (6344364) + hAT-N155B_DR      DNA/hAT-Tip100          396    523     (0) 2968708 *
   479    5.3  2.6  2.6  chr5              66156047 66156123  (6344253) + L2-5_DRe          LINE/L2                1923   1999   (228) 2968709 *
   941    4.2  0.0  0.8  chr5              66156123 66156241  (6344135) C hAT-N64B_DR       DNA/hAT-Ac            (853)   2946    2829 2968710  
  2180    8.9  0.8  5.3  chr5              66156409 66156762  (6343614) C hAT-N64_DR        DNA/hAT-Ac           (1244)    345       7 2968711  
  1495   11.1  2.5  1.7  chr5              66156749 66156986  (6343390) + L2-5_DRe          LINE/L2                1982   2221     (6) 2968709 *
   423    8.3  0.0  0.0  chr5              66156990 66157049  (6343327) + DNA11TA1_DR       DNA/CMC-EnSpm           144    203     (0) 2968712  
  2352   11.0  5.9  0.0  chr5              66158072 66158425  (6341951) + LOOPERN4B_DR      DNA/Kolobok-T2          129    503     (0) 2968713  
 11352    5.9  6.3  0.8  chr5              66158429 66159959  (6340417) C TZF28B            DNA/TcMar-Tc1           (0)   1614       1 2968714  
   318   14.9 11.9  0.0  chr5              66160719 66160785  (6339591) C Mariner-N7_DR     DNA/TcMar               (0)    261     193 2968715  
   665    8.8  0.0  2.9  chr5              66160786 66160890  (6339486) + DNA-2-30B_DR      DNA                       1    102   (311) 2968716  
  4885   11.7  2.0  1.6  chr5              66160896 66161688  (6338688) C Harbinger-4N1C_DR DNA/PIF-Harbinger       (1)   1205     410 2968717  
   365    7.5  0.0  0.0  chr5              66161713 66161765  (6338611) + hAT-N45_DR        DNA/hAT?                 23     75   (861) 2968718  
  2754    6.6  0.5 12.5  chr5              66161783 66162231  (6338145) + hAT-N45C_DR       DNA/hAT?                837   1237     (0) 2968719  
  1613   11.9  3.7  0.4  chr5              66162232 66162476  (6337900) C Harbinger-4N1C_DR DNA/PIF-Harbinger     (953)    253       1 2968717  
   519   10.5  2.3  0.0  chr5              66162480 66162565  (6337811) + DNA-2-30B_DR      DNA                     107    194   (219) 2968720  
   200   17.1  3.2 12.8  chr5              66162485 66162500  (6337876) C DNA-8-26_DR       DNA/hAT-Tip100        (565)   1609    1524 2968721 *
   305   12.8  0.0  9.9  chr5              66162501 66162578  (6337798) C DNA-2-30_DR       DNA                   (116)    272     202 2968722  
  2716    2.2  5.2  0.3  chr5              66162648 66163012  (6337364) + Rex1-31_DRe       LINE/Rex-Babar         3148   3530     (3) 2968723  
   499   22.0  0.0  0.0  chr5              66163004 66163103  (6337273) C Mariner-N7_DR     DNA/TcMar             (136)    125      26 2968715 *
  1496    6.7  0.5  0.0  chr5              66163164 66163357  (6337019) + hAT-N66B_DR       DNA/hAT-Charlie           1    195     (0) 2968724  
   676    9.0 10.4  8.7  chr5              66163475 66163656  (6336720) C DNAX-16_DR        DNA                   (227)    196      12 2968725  
  1174   18.0  0.3  4.0  chr5              66163660 66163942  (6336434) + EnSpm-10N1_DR     DNA/CMC-EnSpm           559    831  (2404) 2968726  
   219   22.2  0.0  1.9  chr5              66163910 66163964  (6336412) C EnSpm-10N1_DR     DNA/CMC-EnSpm        (2645)    590     537 2968727 *
   687   15.1  9.5  1.1  chr5              66164078 66164245  (6336131) C DNAX-16_DR        DNA                   (227)    196      15 2968728  
   207    7.5  5.0  0.0  chr5              66164241 66164280  (6336096) + CryptonV-N3_DR    DNA/Crypton-V           914    955 (19708) 2968729 *
  1018   19.0  3.9  5.4  chr5              66164251 66164533  (6335843) C CryptonV-N3_DR    DNA/Crypton-V       (19460)   1203     925 2968730  
   220    8.6  2.9  0.0  chr5              66164503 66164537  (6335839) C EnSpm-10_DR       DNA/CMC-EnSpm        (5434)    871     836 2968731 *
   384   16.2 12.2  1.7  chr5              66164599 66164705  (6335671) C DNAX-16_DR        DNA                   (291)    132      15 2968732  
   207    7.5  5.0  0.0  chr5              66164701 66164740  (6335636) + CryptonV-N3_DR    DNA/Crypton-V           914    955 (19708) 2968733 *
   621   19.2  0.0  0.0  chr5              66164711 66164835  (6335541) C EnSpm-10_DR       DNA/CMC-EnSpm        (5593)    712     588 2968731  
  8012    3.7  1.1  1.4  chr5              66164837 66166822  (6333554) C EnSpm-N61_DR      DNA/CMC-EnSpm        (1598)   5049    2473 2968734  
   806    6.3  8.1  0.0  chr5              66166823 66166933  (6333443) C HATN16_DR         DNA/hAT-Charlie         (0)    944     825 2968735 *
  1472   13.6  3.1  1.7  chr5              66166893 66167183  (6333193) C ENSPM-6_DR        DNA/CMC-EnSpm       (17739)  14877   14583 2968736 *
  3195    6.5  4.8  0.8  chr5              66166929 66167407  (6332969) + Mariner-N38_DR    DNA/TcMar-Tc1            50    547     (0) 2968737  
   487   14.9  4.3  0.8  chr5              66167408 66167521  (6332855) + HAT1_DR           DNA/hAT-Ac              562    679  (2613) 2968738 *
  2796   13.8  4.7  1.2  chr5              66167408 66167501  (6332875) + Helitron-N2_DR    RC/Helitron             974   1566   (897) 2968739 *
 19390    1.2  1.9  5.8  chr5              66167436 66169919  (6330457) C EnSpm-N61_DR      DNA/CMC-EnSpm        (1739)   2394       1 2968740  
   460   20.9  2.0  9.4  chr5              66169929 66170076  (6330300) + EnSpm-10_DR       DNA/CMC-EnSpm           974   1111  (5194) 2968741  
   401   22.6  2.2  6.3  chr5              66170077 66170099  (6330277) C EnSpm-N3B_DR      DNA/CMC-EnSpm        (2553)   1154    1025 2968727  
   232   14.1  4.7 10.8  chr5              66172115 66172241  (6328135) + hAT-N107_DR       DNA/hAT-Ac              421    540   (468) 2968742 *
   266   14.1  6.7  6.9  chr5              66172146 66172169  (6328207) + EnSpm-N36B_DR     DNA/CMC-EnSpm          3052   3087   (329) 2968743  
   290   10.0  0.0  0.0  chr5              66172179 66172238  (6328138) C DNA-X-17_DR       DNA                   (594)   1780    1721 2968744  
   284   18.7  5.4  4.6  chr5              66172191 66172319  (6328057) + Dada-tL_DR        DNA/Dada               4726   4855  (5552) 2968745 *
   253   12.1  3.2  2.1  chr5              66172239 66172262  (6328114) C EnSpm-N44_DR      DNA/CMC-EnSpm        (1695)   6934    6864 2968746 *
   266   14.1  6.7  6.9  chr5              66172320 66172343  (6328033) + EnSpm-N36B_DR     DNA/CMC-EnSpm          3088   3127   (289) 2968743  
  3249    8.4  5.9  0.8  chr5              66174262 66174767  (6325609) + DNA-5-3_DR        DNA/hAT-hAT5              2    533     (0) 2968747  
   203   19.1  2.4  0.0  chr5              66174751 66174792  (6325584) + Helitron-2_DR     RC/Helitron           12106  12148 (15264) 2968748 *
  1046   20.0 14.4  0.0  chr5              66174770 66175039  (6325337) + ANGEL             DNA/Kolobok               1    309     (0) 2968749  
   301   26.1  0.0 18.7  chr5              66174894 66174923  (6325453) + EnSpm-N40B_DR     DNA/CMC-EnSpm          3115   3249  (2254) 2968750 *
   319   27.1  1.5  1.5  chr5              66174924 66175054  (6325322) + IS3EU-4_DR        DNA/IS3EU              4465   4595 (10434) 2968751  
   515   18.7  6.0  3.9  chr5              66175454 66175653  (6324723) C Mariner-N38_DR    DNA/TcMar-Tc1           (1)    546     343 2968752  
   213   22.7  0.7 13.0  chr5              66175524 66175670  (6324706) C EnSpm-6N1_DR      DNA/CMC-EnSpm        (7766)   1470    1340 2968753 *
   799   18.5  2.0  4.6  chr5              66175682 66175892  (6324484) C hAT-N126B_DR      DNA/hAT-Ac              (1)    599     324 2968754  
  2683    6.6  0.0  4.9  chr5              66175935 66176318  (6324058) C SINE2-4_DR        SINE/tRNA-V-RTE         (0)    371       6 2968755  
  2121   15.5  1.1  6.5  chr5              66175936 66176390  (6323986) C Merlin-1_DR       DNA/Merlin           (1482)   9045    8614 2968756 *
   556   20.4 13.8  9.1  chr5              66176313 66176608  (6323768) C hAT-N126B_DR      DNA/hAT-Ac            (291)    309       1 2968754 *
   324   13.7  7.1  5.8  chr5              66176618 66176702  (6323674) + Mariner-6_DR      DNA/TcMar-Tc1           249    334  (1295) 2968757  
   235   20.9  0.9  8.8  chr5              66176696 66176709  (6323667) C DNA6-1_DR         DNA/hAT-hAT5          (427)    722     717 2968758 *
   554   13.2 21.2  1.7  chr5              66176710 66176855  (6323521) + ANGEL             DNA/Kolobok               3    176   (133) 2968759  
   214   21.6  6.8  0.0  chr5              66176879 66176952  (6323424) + TDR7              DNA                     290    368   (173) 2968760  
   451   20.5  2.9  0.0  chr5              66176957 66177085  (6323291) C EnSpm-17_DR       DNA/CMC-EnSpm        (5899)   3377    3268 2968761 *
   708    9.6 17.6  0.6  chr5              66176975 66177110  (6323266) C ANGEL             DNA/Kolobok           (150)    159       1 2968762  
   226   14.0  0.0  2.3  chr5              66177111 66177142  (6323234) C hAT-N198_DR       DNA/hAT-Charlie       (460)    939     909 2968763 *
   623   14.5 20.7  0.0  chr5              66177141 66177285  (6323091) C CryptonV-2_DR     DNA/Crypton-V         (861)  20950   20776 2968764  
   910    7.3  0.0  4.9  chr5              66177756 66177843  (6322533) + (TCTA)n           Simple_repeat             1    128   (351) 2968765  
   614   14.8  0.6 12.6  chr5              66177844 66178021  (6322355) C Ginger1-N1_DR     DNA/Ginger-1          (277)   2381    2223 2968766  
   910    7.3  0.0  4.9  chr5              66178022 66178259  (6322117) + (TCTA)n           Simple_repeat           129    479     (0) 2968765  
   456   20.9  1.2 11.3  chr5              66178122 66178421  (6321955) + (TCTG)n           Simple_repeat             1    269     (0) 2968767 *
   441   15.7  3.7 12.1  chr5              66178138 66178602  (6321774) + Ginger1-N1_DR     DNA/Ginger-1            287    717  (1941) 2968768 *
   586    8.4  0.0 10.6  chr5              66178377 66178669  (6321707) + DNA9-3_DR         DNA/MULE-MuDR?         9365   9629  (1750) 2968769 *
   642    0.7  0.0  0.0  chr5              66178527 66178670  (6321706) + EnSpm-N2_DR       DNA/CMC-EnSpm          2923   3066   (949) 2968770  
   567   14.7  0.9  1.8  chr5              66178671 66178746  (6321630) C Kolobok-4_DR      DNA/Kolobok-T2       (1478)   5151    4934 2968771  
   407    7.3  0.0  0.0  chr5              66178730 66178784  (6321592) C SINE3-1a          SINE/5S-Deu-L2         (16)    554     500 2968772 *
  1145    6.3  1.6  4.3  chr5              66180259 66180313  (6320063) + EnSpm-N42_DR      DNA/CMC-EnSpm           532    586   (666) 2968773  
   260    7.6  6.5  0.0  chr5              66180314 66180324  (6320052) + DNA-8-29_DR       DNA/hAT-Tip100          793    890   (130) 2968774  
   300    6.2  3.7  0.0  chr5              66180325 66180405  (6319971) + EnSpm-N17_DR      DNA/TcMar              1900   1983  (3210) 2968775  
  1145    6.3  1.6  4.3  chr5              66180406 66180635  (6319741) + EnSpm-N42_DR      DNA/CMC-EnSpm           587    818   (434) 2968773  
   810    2.3  0.0 15.9  chr5              66180506 66180658  (6319718) C hAT-N134B_DR      DNA/hAT?              (114)    812     681 2968776 *
   282    0.8  0.0 26.1  chr5              66180512 66180685  (6319691) + hAT-N39_DR        DNA/hAT-Tip100         1245   1384   (210) 2968777 *
   204   11.7  2.8  8.3  chr5              66180537 66180552  (6319824) C hAT-N145_DR       DNA/hAT-Ac            (171)   1420    1348 2968778 *
   243    8.8  4.9  4.9  chr5              66180553 66180695  (6319681) C hAT-N127_DR       DNA/hAT-Charlie      (8149)   2167    2025 2968779  
   204   11.7  2.8  8.3  chr5              66180696 66180713  (6319663) C hAT-N145_DR       DNA/hAT-Ac            (171)   1347    1253 2968778  
   218   15.2  0.0  0.0  chr5              66180911 66180956  (6319420) + hAT-N134_DR       DNA/hAT?                759    804   (261) 2968780  
   420   17.1  0.0  1.2  chr5              66180967 66181049  (6319327) C L1-114_DR         LINE/L1                (21)   2878    2797 2968781  
 40071    6.9  4.3  0.9  chr5              66181424 66187238  (6313138) + Helitron-4_DR     RC/Helitron            1396   8849 (23019) 2968782  
   231   10.0  0.0  0.0  chr5              66187212 66187261  (6313115) C Helitron-N2_DR    RC/Helitron          (2365)     98      49 2968783 *
   561   13.8 12.0  3.1  chr5              66187220 66187369  (6313007) + Helitron-1_DR     RC/Helitron           26138  26300     (0) 2968784  
   458   21.9  0.0  3.4  chr5              66187422 66187544  (6312832) + hAT-N134_DR       DNA/hAT?                807    925   (140) 2968785  
   441   22.9  2.2  7.6  chr5              66187425 66187439  (6312937) + EnSpm-N13_DR      DNA/CMC-EnSpm          4222   4326 (17823) 2968786 *
   866   13.4  1.9  0.6  chr5              66187440 66187597  (6312779) C ANGEL             DNA/Kolobok            (79)    230      71 2968787  
   367   18.4  4.8  4.8  chr5              66187946 66188048  (6312328) + DNA-2-7_DR        DNA/CMC-EnSpm           586    688   (941) 2968788 *
   884   17.7 17.7  7.0  chr5              66187963 66188351  (6312025) C Copia-11J_DR-LTR  LTR/Gypsy?             (16)    435       8 2968789  
  1470    7.8  0.0  0.0  chr5              66188371 66188562  (6311814) C HATN4_DR          DNA/hAT-Charlie         (0)    192       1 2968790  
   662   22.7  5.2  6.1  chr5              66188563 66188604  (6311772) + EnSpm-N40_DR      DNA/CMC-EnSpm          3398   3437  (1957) 2968791  
   222   23.0  2.2  3.4  chr5              66188996 66189009  (6311367) + DNA9-3_DR         DNA/MULE-MuDR?         1298   1386  (9993) 2968792  
   346   17.1  2.6  0.0  chr5              66189010 66189020  (6311356) C IS3EU-4_DR        DNA/IS3EU            (5759)   9270    9193 2968793  
   369   12.3  3.1  0.0  chr5              66189021 66189085  (6311291) C DNA8-25_DR        DNA                  (1794)   2173    2107 2968794 *
   414    5.6  1.9  0.0  chr5              66189032 66189085  (6311291) C HE1_DR1           SINE/tRNA-V-RTE        (31)    371     317 2968795  
  2943   13.4 14.9  2.1  chr5              66189273 66189850  (6310526) + HarbingerN1_DR    DNA/PIF-Harbinger         1    650     (0) 2968796  
   239   18.4  6.3  8.6  chr5              66190147 66190162  (6310214) + MuDR-2_DR         DNA/MULE-MuDR         18841  18933  (5000) 2968797  
   342   16.0  6.4  3.7  chr5              66190163 66190241  (6310135) C SINE2-5_DR        SINE/tRNA-V-RTE         (1)    281     210 2968798  
   995   12.6  0.0  0.6  chr5              66190948 66191115  (6309261) C DNA11TA1_DR       DNA/CMC-EnSpm           (0)    203      37 2968799  
   202   12.7  3.3  5.6  chr5              66191151 66191186  (6309190) + CryptonV-N5_DR    DNA/Crypton-V          8385   8474 (16063) 2968800  
   231   12.5  1.8  0.0  chr5              66191187 66191205  (6309171) C hAT-N134B_DR      DNA/hAT?               (88)    838     782 2968801  
   233    2.7  0.0  0.0  chr5              66191206 66191242  (6309134) C EnSpm-6N1_DR      DNA/CMC-EnSpm        (8129)   1107    1071 2968802 *
   237   13.7  1.1 11.0  chr5              66191211 66191300  (6309076) C EnSpm-N13_DR      DNA/CMC-EnSpm        (3144)  19005   18924 2968803  
   233   15.0  4.5 10.2  chr5              66191556 66191689  (6308687) + L1-53_DR          LINE/L1                1414   1540  (4906) 2968804 *
   438   23.8  4.8  0.0  chr5              66191607 66191732  (6308644) + Zisupton-6_DR     DNA/Zisupton           1122   1253 (20863) 2968805  
   240   19.4  2.7  4.9  chr5              66191733 66191752  (6308624) C HATN16_DR         DNA/hAT-Charlie       (107)    837     695 2968806  
  1252   20.2  8.1  2.9  chr5              66192818 66193210  (6307166) C DNAX-16_DR        DNA                     (0)    423      11 2968807  
  1745    8.5  5.2  0.0  chr5              66193299 66193546  (6306830) + HE1_DR1           SINE/tRNA-V-RTE          28    288   (114) 2968808  
  2409    9.8  3.3  1.1  chr5              66193658 66194019  (6306357) C SINE2-4_DR        SINE/tRNA-V-RTE         (1)    370       1 2968809  
   272   22.7  0.0  5.3  chr5              66193951 66194029  (6306347) C EnSpm-N44_DR      DNA/CMC-EnSpm        (3165)   5487    5413 2968810 *
  6099   10.5  4.7  3.1  chr5              66194194 66195193  (6305183) C Looper-N7_DR      DNA/Kolobok-T2          (0)   1015       1 2968811  
   371   19.0  1.9  2.9  chr5              66195896 66195998  (6304378) C Zisupton-6_DR     DNA/Zisupton         (8649)  13467   13366 2968812 *
  2251    9.4  9.4  0.0  chr5              66195915 66196266  (6304110) C HE1_DR1           SINE/tRNA-V-RTE        (17)    385       1 2968813  
  3298    6.4  0.7  0.2  chr5              66196631 66197054  (6303322) C TC1DR3B           DNA/TcMar-Tc1         (458)    431       6 2968814  
  3928    4.5  1.7  1.3  chr5              66197923 66198441  (6301935) + L2-41_DRe         LINE/L2                2507   3027   (537) 2968815  
  1710    2.4  0.0  0.0  chr5              66198440 66198645  (6301731) + L2-41_DRe         LINE/L2                3351   3556     (8) 2968815 *
   387   25.8 29.5  0.0  chr5              66199017 66199138  (6301238) C Harbinger-N22_DR  DNA/PIF-Harbinger      (64)    281       1 2968816  
   505   21.1  0.0  0.0  chr5              66199139 66199233  (6301143) + Harbinger-N20_DR  DNA/PIF-Harbinger?      142    236     (0) 2968817  
  1315   13.3 27.1  0.2  chr5              66199666 66199990  (6300386) + Kolobok-N5_DR     DNA/Kolobok-T2?           1    412    (73) 2968818  
   576   19.2  0.0  0.0  chr5              66200048 66200146  (6300230) + EnSpm-3_DR        DNA/CMC-EnSpm           975   1073  (7375) 2968819  
   434   13.0  9.1  0.0  chr5              66200542 66200618  (6299758) C HATN8_DR          DNA/Zisupton            (0)    255     172 2968820  
   872   20.8  0.0  1.4  chr5              66200623 66200959  (6299417) + (ACTG)n           Simple_repeat             1   1000   (214) 2968821  
   492   22.8  0.0  3.3  chr5              66200960 66201145  (6299231) + (CTTA)n           Simple_repeat             1    180     (0) 2968822  
   872   20.8  0.0  1.4  chr5              66201146 66201199  (6299177) + (ACTG)n           Simple_repeat          1001   1158    (56) 2968821  
   230   20.0 16.6  8.3  chr5              66201200 66201534  (6298842) + IS3EU-1N1_DR      DNA/IS3EU               229    727  (1261) 2968823  
   703   20.8  0.0  0.6  chr5              66201535 66201713  (6298663) + (CTAA)n           Simple_repeat             1    178     (0) 2968824  
   230   20.0 16.6  8.3  chr5              66201714 66201838  (6298538) + IS3EU-1N1_DR      DNA/IS3EU               728    916  (1072) 2968823  
   872   20.8  0.0  1.4  chr5              66201839 66201853  (6298523) + (ACTG)n           Simple_repeat          1159   1214     (0) 2968821  
   459   14.8  0.0  1.1  chr5              66202134 66202222  (6298154) + hAT-N164_DR       DNA/hAT-Tip100          832    919  (1121) 2968825  
   274   15.6  7.1  1.9  chr5              66202216 66202313  (6298063) C Gypsy123-I_DR     LTR/Gypsy            (4702)    712     610 2968826 *
   367   16.6 18.9  3.6  chr5              66202223 66202300  (6298076) C CryptonV-N4_DR    DNA/Crypton-V        (8393)   5098    4907 2968827  
   321    7.9  1.3  0.0  chr5              66202238 66202313  (6298063) C EnSpm-6N1_DR      DNA/CMC-EnSpm        (7685)   1551    1475 2968828 *
   315   12.5  1.1  0.0  chr5              66202245 66202332  (6298044) + Zisupton-7_DR     DNA/Zisupton           4766   4854 (12228) 2968829 *
   406    4.6  0.0  6.1  chr5              66202255 66202324  (6298052) C Zisupton-6_DR     DNA/Zisupton        (12764)   9352    9287 2968830  
   296    8.0  6.5  6.5  chr5              66202314 66202341  (6298035) C hAT-N127_DR       DNA/hAT-Charlie      (8122)   2191    2088 2968831 *
   314   15.9  0.0  5.0  chr5              66202325 66202360  (6298016) + DNA-X-5_DR        DNA/hAT                1061   1161    (60) 2968832  
  1118    7.0  7.5  1.6  chr5              66203447 66203620  (6296756) + DNA-X-3_DR        DNA                       1    184  (1290) 2968833  
   853   12.8  0.0  3.5  chr5              66203606 66203751  (6296625) C HATN17_DR         DNA/hAT-Tip100       (1062)    485     345 2968834 *
  2598    4.9  2.2  2.5  chr5              66203629 66203983  (6296393) C HE2_DR            SINE/tRNA-V-RTE         (9)    354       1 2968835  
   868    6.5  4.6  9.0  chr5              66203984 66204133  (6296243) + DNA-X-3_DR        DNA                     175    318  (1156) 2968836  
   390   12.5 12.5  0.0  chr5              66204608 66204687  (6295689) + DNA-8-31_DR       DNA/hAT-Ac                2     91   (334) 2968837 *
  1653    4.3 20.1  0.0  chr5              66204681 66204914  (6295462) + TC1DR3            DNA/TcMar-Tc1             1    281   (944) 2968838  
  1734    8.3 14.7  0.0  chr5              66204922 66205186  (6295190) + TC1DR3            DNA/TcMar-Tc1           922   1225     (0) 2968839  
  2005    6.0  7.9  0.3  chr5              66205187 66205489  (6294887) + DNA-8-31_DR       DNA/hAT-Ac               85    410    (15) 2968840  
  1342   14.2  3.0  0.4  chr5              66205845 66206078  (6294298) C hAT-N203_DR       DNA/hAT-Tip100       (4248)   1293    1054 2968841  
   276   21.9  4.6  9.7  chr5              66206200 66206217  (6294159) C Merlin-2_DR       DNA/Merlin           (6499)   7422    7412 2968842  
   981   17.1 15.1  1.3  chr5              66206218 66206489  (6293887) + ANGEL             DNA/Kolobok               1    309     (0) 2968843  
   211   22.1  0.0  3.4  chr5              66206436 66206496  (6293880) C IS3EU-4_DR        DNA/IS3EU           (10676)   4353    4295 2968844 *
   227   19.4 12.9  0.0  chr5              66206443 66206504  (6293872) + SAT-26B_DR        Satellite               364    433   (360) 2968845  
   218   29.6  6.1  0.0  chr5              66206501 66206598  (6293778) C Nimb-7_DR         LINE/I                (585)   1709    1606 2968846 *
   648   15.4  0.0  1.0  chr5              66207043 66207066  (6293310) + DNA2-16_DR        DNA                   13814  13836  (4215) 2968847  
   464   23.7  0.0  0.0  chr5              66207067 66207163  (6293213) + hATN4B_DR         DNA/hAT-Charlie           1     97   (101) 2968848 *
  3330    5.4  3.3  1.0  chr5              66207152 66207637  (6292739) C Mariner-N38_DR    DNA/TcMar-Tc1          (50)    497       1 2968849  
   438   13.4  0.0  4.9  chr5              66207568 66207653  (6292723) + EnSpm-N2_DR       DNA/CMC-EnSpm          3068   3149   (866) 2968850 *
   909   13.1  1.3  0.0  chr5              66207640 66207792  (6292584) C hAT-N54_DR        DNA/hAT-Ac            (460)   1229    1075 2968851  
  1159   14.9  8.2  0.0  chr5              66207798 66208005  (6292371) C hAT-N54_DR        DNA/hAT-Ac           (1464)    225       1 2968852  
   266   19.6  0.0  0.0  chr5              66208106 66208156  (6292220) + Kolobok-N1_DR     DNA/Kolobok-T2?         474    524   (275) 2968853  
   280   20.4 24.1  0.0  chr5              66208545 66208652  (6291724) C ANGEL             DNA/hAT                 (0)    309     176 2968854 *
  8282    3.5  1.2  1.3  chr5              66208651 66209682  (6290694) + hAT-N96_DR        DNA/hAT-Ac                1   1031     (0) 2968855  
   426   11.1  7.6  2.1  chr5              66209683 66209773  (6290603) C ANGEL             DNA/hAT               (124)    185      90 2968854  
   276   17.7 10.1  0.0  chr5              66209714 66209792  (6290584) + DNA2-7_DR         DNA                    4765   4851  (4799) 2968856 *
  1971    8.6  7.9  0.3  chr5              66210337 66210652  (6289724) C TC1DR2            DNA/TcMar-Tc1         (424)    452     113 2968857  
  1672   12.2 11.1  0.6  chr5              66210653 66210950  (6289426) + hAT-N158_DR       DNA/hAT-Ac                1    329   (234) 2968858  
   220   22.0  6.0  0.0  chr5              66210927 66210947  (6289429) + Helitron-2_DR     RC/Helitron            6907   6930 (20482) 2968859 *
   955   12.9 19.8  1.6  chr5              66210948 66211159  (6289217) + DNA-8-23_DR       DNA/hAT                   1    250   (561) 2968860  
   213   18.2  2.3  0.0  chr5              66211121 66211164  (6289212) + hAT-N180_DR       DNA/hAT?                850    894   (257) 2968861 *
   564   12.7  0.7  8.8  chr5              66211189 66211335  (6289041) + Gypsy35-LTR_DR    LTR/Gypsy               648    783   (117) 2968862 *
   599   14.2  0.9  5.6  chr5              66211302 66211337  (6289039) + EnSpm-N40_DR      DNA/CMC-EnSpm          2387   2417  (2977) 2968863  
  2429    7.1  1.2  1.2  chr5              66211338 66211665  (6288711) + SINE2-3_DR        SINE/tRNA-V-RTE           2    329    (39) 2968864  
   210   23.6  5.3  4.0  chr5              66211651 66211665  (6288711) + hAT-N25_DR        DNA/hAT-Ac              116    131   (698) 2968865 *
  4707    3.8  0.2  0.0  chr5              66211666 66212219  (6288157) C Harbinger-8N1_DR  DNA/PIF-Harbinger       (0)    555       1 2968866  
   243    7.3  0.0  2.4  chr5              66212220 66212255  (6288121) + DNA-TA-4_DR       DNA/TcMar              4617   4651  (5144) 2968867 *
   303    2.6  0.0  0.0  chr5              66212219 66212257  (6288119) + HE2_DR            SINE/tRNA-V-RTE         323    361     (2) 2968868 *
   602    7.2  7.2  0.0  chr5              66212256 66212366  (6288010) + Gypsy35-LTR_DR    LTR/Gypsy               772    890    (10) 2968869  
   298   15.4  0.0  0.0  chr5              66212258 66212270  (6288106) C Helitron-4_DR     RC/Helitron         (15505)  16363   16312 2968870 *
  4388    5.7  1.8  0.0  chr5              66212364 66212907  (6287469) C Harbinger-8N1_DR  DNA/PIF-Harbinger       (1)    554       1 2968871  
   256   23.1  1.2  2.5  chr5              66212839 66212918  (6287458) C DNA2-7_DR         DNA                  (4569)   5081    5003 2968872 *
  1425    5.6  0.6  0.0  chr5              66212935 66213113  (6287263) + hAT-N158_DR       DNA/hAT-Ac              384    563     (0) 2968873  
   273    5.6  0.0  0.0  chr5              66213114 66213149  (6287227) C TC1DR2            DNA/TcMar-Tc1         (756)    120      85 2968857  
   211    0.0  0.0  0.0  chr5              66213169 66213191  (6287185) + DNA8-13_DR        DNA/hAT-Tip100?         636    658     (0) 2968874  
   261   18.7  0.0  5.1  chr5              66213761 66213777  (6286599) C Zisupton-1_DR     DNA/Zisupton         (9006)    623     567 2968875  
   288   11.6  0.0  0.0  chr5              66213778 66213820  (6286556) + Kolobok-3_DR      DNA/Kolobok-T2          802    844  (5122) 2968876  
   215    2.8  5.6  0.0  chr5              66213965 66214000  (6286376) + Polinton-4_DR     DNA/Maverick          12624  12661  (7626) 2968877 *
   236   13.3  2.2  0.0  chr5              66213970 66214014  (6286362) + Polinton-4_DR     DNA/Maverick          12663  12708  (7579) 2968878 *
   669    7.3 11.5  0.0  chr5              66213999 66214094  (6286282) + TDR3B             DNA/hAT-Charlie          87    193     (0) 2968879  
   367   15.6  0.0  0.0  chr5              66214038 66214101  (6286275) C TDR19             DNA/hAT-Charlie       (146)    259     196 2968880 *
   356   11.3  0.0  0.0  chr5              66214093 66214145  (6286231) C L1-68_DR          LINE/L1               (885)   4908    4856 2968881 *
  5809    6.3  2.2  0.4  chr5              66214280 66215078  (6285298) + L1-89_DR          LINE/L1                2208   3021     (0) 2968882  
   714   11.2  7.5  1.9  chr5              66215608 66215623  (6284753) + CryptonV-N4_DR    DNA/Crypton-V          8871   8894  (4599) 2968883  
   902    5.1  8.0  0.0  chr5              66215624 66215760  (6284616) + SINE2-3_DR        SINE/tRNA-V-RTE           1    148   (220) 2968884  
  1566   17.2 16.2  4.8  chr5              66215781 66216471  (6283905) C hAT-N70_DR        DNA/hAT?               (15)   1310     540 2968885 *
  1621   16.1  0.2  8.2  chr5              66216145 66216684  (6283692) C Zisupton-6_DR     DNA/Zisupton        (13225)   8891    8392 2968886  
   314    5.6  1.1  2.2  chr5              66216604 66216694  (6283682) + ACROBAT1          DNA/PIF                 763    852   (527) 2968887 *
  1195   12.2 15.3  1.3  chr5              66216615 66217013  (6283363) C hAT-N70_DR        DNA/hAT?              (424)    901     448 2968888  
   379   12.8 41.3  0.7  chr5              66217539 66217751  (6282625) + DNA-N15_DR        DNA                      57    355    (50) 2968889  
  2706   10.1 21.3  0.0  chr5              66217808 66218272  (6282104) + EnSpm-N39B_DR     DNA/CMC-EnSpm?            1    564     (1) 2968890  
  3589    8.8  2.4  4.6  chr5              66218437 66219031  (6281345) C DNA-8-28_DR       DNA/hAT-Tip100?         (0)    582       1 2968891  
  3057    9.4  1.2 24.3  chr5              66219133 66220055  (6280321) C DNA-2-2_DR        DNA                     (1)    406       1 2968892  
   216    3.9  0.0  0.0  chr5              66220083 66220108  (6280268) + DNA-4-3B_DR       DNA                     713    738   (525) 2968893  
   219    0.0  0.0  0.0  chr5              66220132 66220156  (6280220) C DNA-4-3B_DR       DNA                   (526)    737     713 2968893  
   363   11.9  0.0  6.0  chr5              66220218 66220306  (6280070) C DNA6-3_DR         DNA                     (9)   1402    1319 2968894  
   349    2.1  6.2  0.0  chr5              66220305 66220352  (6280024) + SINE2-5_DR        SINE/tRNA-V-RTE         232    282     (0) 2968895 *
   297    9.8  6.6  0.0  chr5              66220353 66220365  (6280011) + DNAX-23_DR        DNA                   10323  10387  (1414) 2968896  
   233   22.0  5.3  4.3  chr5              66220364 66220477  (6279899) C Tx1-19_DR         LINE/L1-Tx1           (194)   5187    5073 2968897 *
   229    9.3 18.2  2.2  chr5              66220366 66220381  (6279995) C hAT-N167B_DR      DNA/hAT-Charlie       (275)   1298    1210 2968898 *
  3341    3.9  0.0  0.0  chr5              66221017 66221431  (6278945) + DNA-8-12_DR       DNA/Merlin                1    415   (316) 2968899  
   273    0.0 17.8  0.0  chr5              66221943 66221987  (6278389) C Gypsy-235_DR-LTR  LTR/Gypsy?             (13)    868     816 2968900 *
   275    8.5  2.4  0.0  chr5              66221971 66222052  (6278324) C DNA-6-N5B_DR      DNA                  (2345)   1178    1095 2968901  
   261    5.4  4.0  0.0  chr5              66221989 66222062  (6278314) C hAT-N155_DR       DNA/hAT-Tip100        (313)    275     199 2968902 *
   285    4.4  2.9  0.0  chr5              66222004 66222065  (6278311) + EnSpm1_DR         DNA/CMC-EnSpm          1343   1406  (8082) 2968903  
  4021   10.9  3.7  0.0  chr5              66222066 66222654  (6277722) C TDR13B            DNA                     (0)    763     153 2968904  
   252    6.2  0.0  0.0  chr5              66222654 66222685  (6277691) + TDR13B            DNA                     730    761     (2) 2968905 *
   518   17.7  1.6 10.3  chr5              66222688 66222707  (6277669) + DIRS-4N2_DR       LTR/Ngaro              5583   5698   (292) 2968906  
   816    5.7  0.0  0.0  chr5              66222708 66222813  (6277563) + SINE2-5_DR        SINE/tRNA-V-RTE           1    106   (176) 2968907  
   294   24.1  7.6  0.0  chr5              66222759 66222837  (6277539) + Helitron-2_DR     RC/Helitron           21907  21991  (5421) 2968908 *
   289   19.1  6.6  2.1  chr5              66222850 66222935  (6277441) + L2-33_DRe         LINE/L2                1244   1333   (115) 2968909  
  3493   12.9 19.1  0.3  chr5              66222936 66223585  (6276791) + TDR13             DNA                       1    772     (0) 2968910  
  1460    9.7  8.8  1.4  chr5              66223586 66223847  (6276529) + LINEX-1_DR        Retroposon              122    402   (403) 2968911  
   891   16.0  7.0 20.1  chr5              66223690 66223750  (6276626) C EnSpm-N49B_DR     DNA/CMC-EnSpm         (750)   1800    1522 2968912 *
  1590   10.1  2.4  2.0  chr5              66223751 66224002  (6276374) + SINE_DR1          SINE                      1    253     (5) 2968913  
   497    9.6  0.0  0.0  chr5              66224002 66224074  (6276302) C Gypsy-235_DR-LTR  LTR/Gypsy?            (632)    249     177 2968914 *
   335   12.3 27.5  1.8  chr5              66224073 66224163  (6276213) C Gypsy-235_DR-LTR  LTR/Gypsy?            (767)    114       1 2968914 *
  1521    5.5  0.0  0.7  chr5              66224444 66224644  (6275732) C Mariner-N30_DR    DNA/TcMar-ISRm11        (3)    849     658 2968915  
  6161    5.8  1.0  2.5  chr5              66224645 66225459  (6274917) + P-1N2_DR          DNA/P                     1    803  (1343) 2968916  
  1950    3.0  0.0  0.4  chr5              66225459 66225692  (6274684) + P-1N2_DR          DNA/P                  1914   2146     (0) 2968917 *
   911    4.9  2.4  0.0  chr5              66225693 66225814  (6274562) C Mariner-N30_DR    DNA/TcMar-ISRm11      (187)    665     541 2968915  
   312   14.3  1.8  7.5  chr5              66225812 66225924  (6274452) C Copia-14_DR-LTR   LTR/Gypsy?            (372)    107       1 2968918 *
   247   16.0  0.0  0.0  chr5              66225928 66225977  (6274399) C Copia-14_DR-I     LTR/Gypsy?              (3)   3286    3237 2968918  
   366   12.0  2.6  3.9  chr5              66225980 66226057  (6274319) C DNA-8-9_DR        DNA/hAT-Ac           (2743)    976     900 2968919 *
  4900    6.4  1.7  0.0  chr5              66225989 66226632  (6273744) + Harbinger-N31_DR  DNA/PIF-Harbinger        31    685     (0) 2968920  
   915   12.2  5.7  2.2  chr5              66226633 66226798  (6273578) C Copia-14_DR-I     LTR/Gypsy?             (49)   3240    3069 2968918  
   767   10.5  0.0  0.0  chr5              66226794 66226898  (6273478) + Harbinger-2_DR    DNA/PIF-Harbinger         1    105  (4222) 2968921 *
   230   20.7  0.0  1.7  chr5              66226880 66226897  (6273479) C L2-1_DR           LINE/L2               (275)   4710    4657 2968922 *
   255   10.8  0.0  0.0  chr5              66226898 66226934  (6273442) C hAT-N127_DR       DNA/hAT-Charlie       (869)   9447    9411 2968923 *
   571   17.8  4.3  3.5  chr5              66226914 66227053  (6273323) + Merlin-N3_DR      DNA/Merlin              115    255     (0) 2968924  
   814    6.1  0.3  1.8  chr5              66227687 66227823  (6272553) + (TATAA)n          Simple_repeat             1    285   (298) 2968925  
   814    6.1  0.3  1.8  chr5              66228139 66228279  (6272097) + (TATAA)n          Simple_repeat           286    583     (0) 2968925  
   436   12.7  4.9  6.4  chr5              66228280 66228343  (6272033) + Polinton-1N1_DR   DNA/Maverick          14737  15090   (379) 2968926  
   254   17.5 18.8  0.0  chr5              66228707 66228786  (6271590) + DNA8-20_DR        DNA/hAT               12703  12797  (7991) 2968927  
   239   19.2  4.0  4.0  chr5              66228814 66228889  (6271487) C DNA2-14_DR        DNA                  (6961)    661     586 2968928  
   594   12.2  0.0  1.0  chr5              66229467 66229565  (6270811) C LOOPERN6B_DR      DNA/Kolobok-T2?         (4)    792     695 2968929  
   533   10.2 32.0  0.0  chr5              66229478 66229605  (6270771) + LOOPERN6B_DR      DNA/Kolobok-T2?         179    347   (449) 2968930 *
   458   13.6  1.2  1.2  chr5              66230730 66230811  (6269565) + DNAX-19_DR        DNA                     217    298   (141) 2968931  
   712   11.1  2.8  0.0  chr5              66230812 66230919  (6269457) C TDR13             DNA                     (0)    772     662 2968932  
  1210   18.3 15.1  2.9  chr5              66230921 66230954  (6269422) + DNA8-10_DR        DNA/hAT-Ac             3475   3764   (254) 2968933  
  1451   12.8  4.1  9.6  chr5              66230955 66231249  (6269127) + SINE2-5_DR        SINE/tRNA-V-RTE           2    281     (1) 2968934  
   468   18.8  4.2  0.8  chr5              66231157 66231274  (6269102) + hAT-N127_DR       DNA/hAT-Charlie        7037   7158  (3158) 2968935 *
   927   15.8  0.1  0.1  chr5              66231289 66232029  (6268347) + SAT-4_DR          Satellite                 1    741     (0) 2968936  
   274    8.8  0.0  0.0  chr5              66232040 66232073  (6268303) + DNA8-12_DR        DNA                       1     34   (292) 2968937 *
   812    5.1  0.0  0.0  chr5              66232071 66232168  (6268208) + DNA8-12_DR        DNA                     229    326     (0) 2968938  
   383   11.3  0.0  0.0  chr5              66232168 66232220  (6268156) + SAT-4_DR          Satellite                 2     54    (66) 2968939 *
   205   18.6  5.0  1.6  chr5              66232284 66232343  (6268033) C DNA-8-9_DR        DNA/hAT-Ac           (3148)    571     510 2968940 *
   224   23.4  0.0  1.6  chr5              66232291 66232355  (6268021) + Harbinger-N31B_DR DNA/PIF-Harbinger       600    663    (18) 2968941  
   320   22.2  3.9  3.9  chr5              66233122 66233224  (6267152) + DNA2-17_DR        DNA                       1    103    (72) 2968942 *
   972   10.1  0.6  0.0  chr5              66233203 66233540  (6266836) + SAT-4_DR          Satellite                 1    618   (210) 2968943  
   296   24.0  7.5 11.7  chr5              66233541 66233913  (6266463) + SAT-19_DR         Satellite              1319   1677    (98) 2968944  
   972   10.1  0.6  0.0  chr5              66233914 66234026  (6266350) + SAT-4_DR          Satellite               619    828     (0) 2968943  
   234   18.2  0.0  2.3  chr5              66234843 66234887  (6265489) + DNA21TA1_DR       DNA/TcMar-Tc1             1     44   (495) 2968945  
  2185   10.2  7.6  0.0  chr5              66234912 66235265  (6265111) C HE1_DR1           SINE/tRNA-V-RTE        (17)    385       5 2968946  
  2080   19.7  2.4 25.6  chr5              66234921 66235590  (6264786) + Merlin-1_DR       DNA/Merlin             8202   9042  (1481) 2968947 *
  2717    3.7  2.2  2.5  chr5              66235591 66235952  (6264424) + HE2_DR            SINE/tRNA-V-RTE           2    362     (1) 2968948  
   659   12.0  1.7  1.7  chr5              66235872 66235988  (6264388) + DNA2-16_DR        DNA                    8163   8268  (9783) 2968949 *
   404    7.0  0.0  5.3  chr5              66235971 66236030  (6264346) + DNA21TA1_DR       DNA/TcMar-Tc1           481    537     (2) 2968950 *
   833   20.0 21.3  1.3  chr5              66236583 66236896  (6263480) C TC1DR2            DNA/TcMar-Tc1           (1)    875     500 2968951  
  1206   20.4  0.6  1.4  chr5              66237825 66237914  (6262462) + Zisupton-6_DR     DNA/Zisupton           8393   8508 (13608) 2968952  
   727    8.8  1.3  1.3  chr5              66237915 66238144  (6262232) + ZFERV-2-I_DR      LTR/ERV1                653    882  (9682) 2968953  
  1206   20.4  0.6  1.4  chr5              66238145 66238422  (6261954) + Zisupton-6_DR     DNA/Zisupton           8509   8869 (13247) 2968952  
   493   21.2  3.0  1.5  chr5              66238192 66238226  (6262150) C EnSpm-N13_DR      DNA/CMC-EnSpm        (4407)  17742   17479 2968954 *
   544   12.3 19.6  2.7  chr5              66238227 66238451  (6261925) C DNA8-25_DR        DNA                  (3117)    850     589 2968955  
   320   26.0  0.7 10.1  chr5              66239018 66239158  (6261218) C EnSpm-N13_DR      DNA/CMC-EnSpm       (16042)   6107    5979 2968956 *
   356   13.9  7.2  3.4  chr5              66239072 66239088  (6261288) + Harbinger1_DR     DNA/PIF-Harbinger      2719   2775  (1686) 2968957  
   200   21.0  1.2  2.4  chr5              66239089 66239105  (6261271) + MuDR-2N1_DR       DNA/MULE-MuDR          3408   3450  (8775) 2968958  
   454    1.9  0.0  0.0  chr5              66239106 66239158  (6261218) + Zisupton-6_DR     DNA/Zisupton           8395   8447 (13669) 2968959  
   200   21.0  1.2  2.4  chr5              66239159 66239171  (6261205) + MuDR-2N1_DR       DNA/MULE-MuDR          3451   3489  (8736) 2968958  
   356   13.9  7.2  3.4  chr5              66239172 66239197  (6261179) + Harbinger1_DR     DNA/PIF-Harbinger      2776   2873  (1588) 2968957  
   262   27.4 13.7  0.0  chr5              66239429 66239530  (6260846) C EnSpm-N13_DR      DNA/CMC-EnSpm       (16057)   6092    5977 2968960 *
   782   15.8  3.1  0.0  chr5              66239445 66239640  (6260736) + EnSpm-N13_DR      DNA/CMC-EnSpm         17524  17725  (4424) 2968961 *
  1364   10.0 15.4  1.6  chr5              66239466 66239913  (6260463) + Zisupton-6_DR     DNA/Zisupton           8691   9199 (12917) 2968962  
   643   11.9 11.7  1.2  chr5              66239809 66239953  (6260423) + CryptonV-N4_DR    DNA/Crypton-V          4960   5119  (8374) 2968963 *
   337   21.9  1.1  5.7  chr5              66240385 66240476  (6259900) C DNA-4-1_DR        DNA/Sola-2             (20)    592     505 2968964 *
  1040   14.2  8.4  3.6  chr5              66240412 66240447  (6259929) + ENSPM-6_DR        DNA/CMC-EnSpm         13992  14152 (18464) 2968965  
  1347    7.3  2.4  0.9  chr5              66240448 66240655  (6259721) + Mariner-N38_DR    DNA/TcMar-Tc1            30    240   (307) 2968966  
  3070    5.7  3.9  0.0  chr5              66240656 66241062  (6259314) + hAT-N47_DR        DNA/hAT-Tip100            1    423     (1) 2968967  
  1040   14.2  8.4  3.6  chr5              66240656 66240674  (6259702) + ENSPM-6_DR        DNA/CMC-EnSpm         14153  14248 (18368) 2968965 *
   705    1.2  0.0  0.0  chr5              66241064 66241145  (6259231) + Mariner-N38_DR    DNA/TcMar-Tc1           232    313   (234) 2968968  
   566    8.9  4.8  3.8  chr5              66241146 66241161  (6259215) + ENSPM-6_DR        DNA/CMC-EnSpm         21637  21735 (10881) 2968969  
 11269    7.3  2.2  2.4  chr5              66241162 66242821  (6257555) C Harbinger-1N1_DR  DNA/PIF-Harbinger       (0)   1657       1 2968970  
   255   25.9  0.9  2.6  chr5              66242839 66242953  (6257423) + EnSpm-15_DR       DNA/CMC-EnSpm          9886   9998  (1456) 2968971  
   591   23.1  2.8  3.4  chr5              66244156 66244173  (6256203) C EnSpm-6N1_DR      DNA/CMC-EnSpm        (2793)   6443    6379 2968972  
   671   17.3  3.0  0.0  chr5              66244174 66244306  (6256070) C hAT-N137_DR       DNA/hAT-Ac            (845)   2726    2590 2968973 *
   703   11.9  2.8  0.0  chr5              66244198 66244306  (6256070) C SINE2-5_DR        SINE/tRNA-V-RTE         (0)    282     171 2968974  
   518   26.1  3.0  2.4  chr5              66244307 66244356  (6256020) C DNA-6-N2_DR       DNA                  (1446)   3584    3441 2968975 *
   591   23.1  2.8  3.4  chr5              66244307 66244334  (6256042) C EnSpm-6N1_DR      DNA/CMC-EnSpm        (2793)   6378    6266 2968972  
   831   11.6  3.1  3.1  chr5              66244469 66244628  (6255748) + hAT5-N2_DR        DNA/hAT-hAT5           1355   1514  (1071) 2968976 *
  1793   12.2  7.9  0.6  chr5              66244493 66244880  (6255496) + Helitron-N3B_DR   RC/Helitron            2095   2476  (4128) 2968977  
   347   16.7  0.9  1.7  chr5              66244778 66244893  (6255483) + CryptonV-N5_DR    DNA/Crypton-V         11490  11604 (12933) 2968978 *
   409   10.6 30.9  2.5  chr5              66245203 66245328  (6255048) + LINEX-1_DR        Retroposon              543    703   (102) 2968979  
   533   22.0  0.0  2.8  chr5              66245432 66245543  (6254833) C L1-53_DR          LINE/L1              (4723)   1723    1615 2968980  
   447   12.6  0.0  4.4  chr5              66245442 66245582  (6254794) + hAT-N68_DR        DNA/hAT-Ac             2882   3016    (16) 2968981 *
   479   12.4  0.0  0.8  chr5              66245544 66245561  (6254815) C MuDR-2_DR         DNA/MULE-MuDR        (7493)  16440   16312 2968982  
  1731   12.2 12.1  4.8  chr5              66245582 66245994  (6254382) + L1-20_DR          LINE/L1                5575   6016    (22) 2968983 *
  2371   14.0  8.5  0.0  chr5              66245993 66246429  (6253947) + TC1DR2            DNA/TcMar-Tc1            18    491   (385) 2968984  
   643   11.9 11.7  1.2  chr5              66246683 66246827  (6253549) C CryptonV-N4_DR    DNA/Crypton-V        (8374)   5119    4960 2968985 *
  3425    6.6  5.8  0.0  chr5              66246710 66247208  (6253168) + Mariner-N38_DR    DNA/TcMar-Tc1            14    541     (6) 2968986  
   222   15.8  1.7  5.2  chr5              66247173 66247232  (6253144) + CryptonV-N5_DR    DNA/Crypton-V         17035  17092  (7445) 2968987 *
   630   15.6 11.3  0.6  chr5              66247206 66247347  (6253029) C TDR23             DNA                    (94)   1053     897 2968988  
  1193   21.4  7.7  4.1  chr5              66247356 66247760  (6252616) C TDR23             DNA                    (22)   1125     707 2968989  
   234   22.0  0.0 10.1  chr5              66247760 66247835  (6252541) C TDR23             DNA                  (1018)    129      61 2968990 *
   678   11.0  1.5  6.2  chr5              66247890 66248025  (6252351) + EnSpm-N21_DR      DNA/CMC-EnSpm             3    132   (347) 2968991  
   307   15.8  0.0  1.8  chr5              66248028 66248085  (6252291) + Kolobok-N3_DR     DNA/Kolobok-T2?         314    370     (0) 2968992  
   315    9.1  0.0  0.0  chr5              66248418 66248461  (6251915) + SINE3-1           SINE/5S-Deu-L2          526    569    (21) 2968993  
   205   12.3  1.9 10.0  chr5              66248426 66248442  (6251934) C Helitron-N3_DR    RC/Helitron           (915)   2101    2052 2968994 *
   217    5.7  0.0  5.7  chr5              66248443 66248479  (6251897) + hAT-N164_DR       DNA/hAT-Tip100          817    851  (1189) 2968995  
  2364    9.4  6.8  1.2  chr5              66248481 66248889  (6251487) + Mariner-N38_DR    DNA/TcMar-Tc1           116    547     (0) 2968996  
   265   23.6  0.0  0.0  chr5              66248828 66248899  (6251477) C Zisupton-6_DR     DNA/Zisupton        (13111)   9005    8934 2968997 *
   242   17.4  2.2  0.0  chr5              66248860 66248905  (6251471) C hAT-N21B_DR       DNA/hAT-Ac            (557)    744     698 2968998 *
   376    4.7  2.8 11.3  chr5              66249764 66249907  (6250469) C DNA8-10_DR        DNA/hAT-Ac           (2284)   1734    1602 2968999 *
   431   13.2  0.2 13.6  chr5              66249800 66249956  (6250420) C EnSpm-N13_DR      DNA/CMC-EnSpm       (13843)   8306    8176 2969000  
   218   17.0  3.8  0.0  chr5              66251190 66251242  (6249134) + EnSpm-10N1_DR     DNA/CMC-EnSpm          2437   2491   (744) 2969001 *
   350   24.1  0.0  0.0  chr5              66251197 66251283  (6249093) C Zisupton-7_DR     DNA/Zisupton         (5533)  11549   11463 2969002 *
  3320    9.3  8.0  0.7  chr5              66251212 66251776  (6248600) + Merlin-1_DR       DNA/Merlin             1567   2172  (8355) 2969003  
   289    2.4  7.3  0.0  chr5              66251745 66251785  (6248591) C Zisupton-6_DR     DNA/Zisupton        (13137)   8979    8936 2968997 *
   225   16.9 14.4  9.2  chr5              66252209 66252220  (6248156) + EnSpm-N40_DR      DNA/CMC-EnSpm          2592   2614  (2780) 2969004  
   937   21.2  9.3  2.6  chr5              66252227 66252516  (6247860) C ANGEL             DNA/Kolobok             (0)    309       1 2969005  
   225   16.9 14.4  9.2  chr5              66252272 66252312  (6248064) + EnSpm-N40_DR      DNA/CMC-EnSpm          2615   2700  (2694) 2969004 *
   346   29.2  0.7  3.5  chr5              66252401 66252549  (6247827) C EnSpm-N13_DR      DNA/CMC-EnSpm        (8526)  13623   13479 2969006 *
   749   19.0 10.4  4.7  chr5              66252527 66252747  (6247629) C Kolobok-N3_DR     DNA/Kolobok-T2?         (4)    366     134 2969007  
  2427    9.4  1.6  1.4  chr5              66252785 66253152  (6247224) + SINE2-4_DR        SINE/tRNA-V-RTE           1    369     (2) 2969008  
  1765   19.3  4.2  1.0  chr5              66252796 66253197  (6247179) C Mariner-N2_DR     DNA/TcMar            (2289)   1677    1263 2969009 *
   629   13.9 15.3  4.0  chr5              66253237 66253393  (6246983) C DNA8-12_DR        DNA                   (152)    174       1 2969010  
   541   16.3  0.0  0.0  chr5              66253394 66253485  (6246891) + HarbingerN5_DR    DNA/PIF-Harbinger       253    344   (517) 2969011 *
  3805    2.7  0.0  0.2  chr5              66253483 66253935  (6246441) + CR1-10_DR         LINE/L2                1525   1976   (308) 2969012 *
  5839    4.8  0.9  0.0  chr5              66253934 66254676  (6245700) C Rex1-30_DRe       LINE/Rex-Babar          (7)   1850    1101 2969013  
  1233    3.4  0.0  1.1  chr5              66254683 66254861  (6245515) + CR1-10_DR         LINE/L2                1973   2149   (135) 2969012 *
 15428    6.3  4.3  6.0  chr5              66254860 66257379  (6242997) + Helitron-N2_DR    RC/Helitron               1   2463     (0) 2969014  
   264   25.3  1.2  0.0  chr5              66257314 66257396  (6242980) + MOSAT_DR          Satellite              1247   1330   (757) 2969015 *
   662    3.3 12.1  0.0  chr5              66257360 66257450  (6242926) + CR1-10_DR         LINE/L2                2145   2246    (38) 2969016 *
   664   27.4  4.5  0.9  chr5              66257427 66257448  (6242928) + DNA2-16_DR        DNA                   13811  14036  (4012) 2969017  
  1644    4.1  0.0  0.0  chr5              66257449 66257644  (6242732) C hATN4B_DR         DNA/hAT-Charlie         (1)    197       2 2969018  
   316    4.5  0.0  0.0  chr5              66257645 66257684  (6242692) + CR1-10_DR         LINE/L2                2241   2280     (4) 2969019 *
  2423   10.8  9.8  0.5  chr5              66257664 66258064  (6242312) + HarbingerN5_DR    DNA/PIF-Harbinger       326    764    (97) 2969020  
  1383    8.4  1.1  0.0  chr5              66258065 66258254  (6242122) C HATN4_DR          DNA/hAT-Charlie         (0)    192       1 2969021  
   430   17.6  2.2  0.0  chr5              66258255 66258337  (6242039) C CryptonV-N3_DR    DNA/Crypton-V        (1650)  19013   18929 2969022  
   288   26.2  2.9  1.9  chr5              66258249 66258284  (6242092) + DNA2-13_DR        DNA                    5079   5184   (714) 2969023 *
   601   30.1  1.8  0.5  chr5              66258255 66258281  (6242095) + TDR19             DNA/hAT-Charlie           1    220   (185) 2969024  
   450    5.8 30.4  0.0  chr5              66258285 66258353  (6242023) + HarbingerN5_DR    DNA/PIF-Harbinger       772    861     (0) 2969025  
  2027   16.0  5.0  2.7  chr5              66258392 66258827  (6241549) + LOOPERN4_DR       DNA/Kolobok-T2            3    448   (469) 2969026  
   452    7.8  0.0  1.6  chr5              66258829 66258893  (6241483) + LOOPERN4_DR       DNA/Kolobok-T2          530    593   (324) 2969027  
  1130    8.6  0.0  0.0  chr5              66259160 66259311  (6241065) C SINE_DR1          SINE                    (4)    254     103 2969028  
  1114   11.4  0.5  3.0  chr5              66259303 66259509  (6240867) C Mariner-N38_DR    DNA/TcMar-Tc1          (74)    473     272 2969029 *
  1015   13.6  5.7  0.4  chr5              66259508 66259736  (6240640) C L1-32_DR          LINE/L1                 (8)   5845    5605 2969030 *
  1674    2.6  0.0  0.0  chr5              66259883 66260077  (6240299) C hAT-N4C_DR        DNA/hAT-Charlie         (0)    195       1 2969031  
  3561    7.3  4.0  2.2  chr5              66260078 66260623  (6239753) C L1-32_DR          LINE/L1               (279)   5574    5019 2969032  
  1100   19.6  0.5  0.5  chr5              66260078 66260094  (6240282) C hAT-N22B_DR       DNA/hAT-Ac            (375)    938     784 2969033 *
  1564   10.6  8.2  1.1  chr5              66260617 66260884  (6239492) C Mariner-N38_DR    DNA/TcMar-Tc1         (260)    287       1 2969034  
   246   11.1  0.0  0.0  chr5              66260855 66260890  (6239486) + hAT-N21B_DR       DNA/hAT-Ac             1191   1226    (75) 2969035 *
   302   14.2  0.0  9.4  chr5              66261156 66261225  (6239151) C EnSpm-N49_DR      DNA/CMC-EnSpm        (1437)   2333    2270 2969036 *
   819    3.4 15.6  2.9  chr5              66261166 66261276  (6239100) + DNA8-20_DR        DNA/hAT               12702  12827  (7961) 2969037  
  6697    4.0  2.2  0.4  chr5              66261277 66262103  (6238273) + hAT-N34B_DR       DNA/hAT-Ac                1    842     (0) 2969038  
  2472    7.8  3.2  0.3  chr5              66262118 66262465  (6237911) C L2-2_DRe          LINE/L2               (159)   4079    3722 2969039  
   804   20.4 11.5  1.9  chr5              66262465 66262699  (6237677) C EnSpm-N13_DR      DNA/CMC-EnSpm        (3884)  18265   18009 2969040 *
   337   17.4 27.3  0.7  chr5              66262693 66262802  (6237574) C EnSpm-N13_DR      DNA/CMC-EnSpm        (5006)  17143   17005 2969041 *
  1769   11.7  3.0  1.0  chr5              66262813 66263114  (6237262) C HE1_DR1           SINE/tRNA-V-RTE        (94)    308       1 2969042  
  1201   21.5  1.2  5.8  chr5              66263115 66263153  (6237223) C DNA6-6_DR         DNA                  (6793)   4488    4163 2969043  
   255   15.7 14.4  7.8  chr5              66263195 66263291  (6237085) C EnSpm-N13_DR      DNA/CMC-EnSpm        (5198)  16951   16849 2969041  
  3040    9.3  8.3  0.2  chr5              66263680 66264185  (6236191) + Mariner-N38_DR    DNA/TcMar-Tc1             1    547     (0) 2969044  
   280   26.9  3.2  0.0  chr5              66264103 66264195  (6236181) + Merlin-1_DR       DNA/Merlin             2090   2185  (8342) 2969045 *
   272    8.7  4.3  0.0  chr5              66264155 66264200  (6236176) C Helitron-N3_DR    RC/Helitron          (1445)   1571    1524 2969046 *
   257   16.1  0.0  5.4  chr5              66264156 66264214  (6236162) C hAT-N21B_DR       DNA/hAT-Ac            (557)    744     689 2969047 *
   275    2.8  0.0  0.0  chr5              66264250 66264285  (6236091) C CryptonV-N3_DR    DNA/Crypton-V         (970)  19693   19658 2969048  
  4892    4.4  0.7  0.2  chr5              66264289 66264884  (6235492) + Harbinger-N30_DR  DNA/PIF-Harbinger?        1    599     (0) 2969049  
  5066    6.6  1.7  5.4  chr5              66264885 66265635  (6234741) + HarbingerN5_DR    DNA/PIF-Harbinger        63    787    (74) 2969050  
   374    7.5  0.0  7.4  chr5              66266161 66266218  (6234158) C Harbinger-N31B_DR DNA/PIF-Harbinger       (0)    681     628 2969051  
   292   15.8  5.3  0.0  chr5              66267417 66267473  (6232903) + EnSpm-N39C_DR     DNA/CMC-EnSpm?         1112   1171  (2422) 2969052  
   333   15.1  0.0  0.0  chr5              66267500 66267552  (6232824) C DNA-3-2B_DR       DNA                   (649)    183     131 2969053  
   447   24.4  6.2  0.6  chr5              66267582 66267742  (6232634) + DNA-8-3_DR        DNA/P                     3    172   (991) 2969054  
  1094   13.1  0.9  0.2  chr5              66267922 66268107  (6232269) C Harbinger-N31_DR  DNA/PIF-Harbinger       (0)    685     523 2969055  
   351   17.5  0.0  0.0  chr5              66268188 66268250  (6232126) C DNA-3-2B_DR       DNA/PIF-Harbinger       (0)    832     770 2969056  
   309   18.9  0.0  0.0  chr5              66268254 66268306  (6232070) C DNA-3-2B_DR       DNA                   (649)    183     131 2969053  
   708   20.1  5.0  1.6  chr5              66268336 66268517  (6231859) + DNA-8-3_DR        DNA/P                     3    190   (973) 2969057  
   814   20.6 12.7  0.7  chr5              66268632 66268875  (6231501) C ANGEL             DNA/Kolobok            (26)    283      11 2969058  
   413   24.3  4.7  7.7  chr5              66268710 66268923  (6231453) + DNA8-20_DR        DNA/hAT                8773   8980 (11808) 2969059 *
   251   25.2  3.8  3.0  chr5              66269440 66269570  (6230806) + ENSPM-6_DR        DNA/CMC-EnSpm         17591  17722 (14894) 2969060 *
   419   16.8  0.0  1.0  chr5              66269474 66269575  (6230801) + Harbinger-1_DR    DNA/PIF-Harbinger       778    878  (3031) 2969061 *
  1120   17.9  4.2  1.0  chr5              66269485 66269774  (6230602) C Zisupton-6_DR     DNA/Zisupton        (13302)   8814    8539 2969062  
   607   22.8  0.0  2.4  chr5              66269491 66269802  (6230574) C EnSpm-N25_DR      DNA/CMC-EnSpm        (3745)    941     764 2969063 *
   232   36.0  3.4  3.4  chr5              66269512 66269569  (6230807) + IS3EU-4_DR        DNA/IS3EU             14397  14688   (337) 2969064 *
   422   27.9  2.1  3.5  chr5              66269570 66269600  (6230776) + EnSpm-N48B_DR     DNA/CMC-EnSpm          5207   5436  (1522) 2969065  
   545   29.7  0.0  1.5  chr5              66269601 66269802  (6230574) C DNA9-3_DR         DNA/MULE-MuDR?       (1747)   9632    9434 2969066  
   240   29.4  0.0  6.8  chr5              66269695 66269724  (6230652) + DNA7-N1_DR        DNA/Zisupton           1186   1260  (9157) 2969067 *
   247   17.7  4.4  6.7  chr5              66269725 66269815  (6230561) C CryptonV-N5_DR    DNA/Crypton-V        (9480)  15057   14969 2969068  
   240   29.4  0.0  6.8  chr5              66269816 66269836  (6230540) + DNA7-N1_DR        DNA/Zisupton           1261   1318  (9099) 2969067  
   205   26.4  6.6  0.0  chr5              66270204 66270294  (6230082) C ASAT_CY           Satellite             (121)    141      45 2969069  
   938    2.5  5.9  0.0  chr5              66270410 66270527  (6229849) C TDR2              DNA/TcMar-Tc1           (0)    937     813 2969070  
  2617    5.7 10.3  0.5  chr5              66270533 66270902  (6229474) C TDR2              DNA/TcMar-Tc1         (531)    406       1 2969070  
   326   15.9  4.3  0.0  chr5              66271702 66271713  (6228663) C HATN12_DR         DNA/hAT-Ac            (148)    431     417 2969071  
   398   17.9  0.0  1.2  chr5              66271714 66271779  (6228597) + DNA-2-30_DR       DNA                       3     67   (321) 2969072  
  1433   19.7 31.1  1.2  chr5              66271780 66272236  (6228140) + Kolobok-N1_DR     DNA/Kolobok-T2?           1    592   (207) 2969073  
  2464   13.0 30.2  0.7  chr5              66272246 66272818  (6227558) + Kolobok-N1_DR     DNA/Kolobok-T2?          43    783    (16) 2969074  
   355    2.4  0.0  0.0  chr5              66272859 66272900  (6227476) + Kolobok-N1_DR     DNA/Kolobok-T2?         124    165   (634) 2969075 *
  2186   15.5  9.7  1.0  chr5              66272900 66273341  (6227035) + Kolobok-N1_DR     DNA/Kolobok-T2?         303    782    (17) 2969076  
   378   15.8 37.2  0.8  chr5              66273385 66273575  (6226801) C DNA-2-30_DR       DNA                   (128)    260       1 2969077  
   989   16.4 10.8  3.9  chr5              66274095 66274335  (6226041) + Harbinger-N31B_DR DNA/PIF-Harbinger       425    681     (0) 2969078  
   529   20.1  2.1  3.5  chr5              66274336 66274466  (6225910) C ANGEL             DNA/Kolobok           (131)    178      50 2969079  
  1175    9.2  2.9  0.0  chr5              66274468 66274640  (6225736) C Tc1-1_DR          DNA/TcMar-Tc1         (341)   1284    1107 2969080  
  1878   11.7  0.0  0.0  chr5              66274741 66275006  (6225370) C Tc1-1_DR          DNA/TcMar-Tc1         (253)   1372    1107 2969081  
  1822   10.6  0.8  0.4  chr5              66275114 66275378  (6224998) C Tc1-1_DR          DNA/TcMar-Tc1         (253)   1372    1107 2969082  
  1698   13.6  0.0  0.4  chr5              66275458 66275723  (6224653) C Tc1-1_DR          DNA/TcMar-Tc1         (253)   1372    1108 2969083  
  1492   10.4  5.7  1.2  chr5              66275816 66276059  (6224317) C Tc1-1_DR          DNA/TcMar-Tc1         (237)   1388    1134 2969084  
   335   13.4  9.8  3.1  chr5              66277020 66277111  (6223265) + HATN12_DR         DNA/hAT-Ac              204    301   (278) 2969085  
  3054   10.4  5.0  6.5  chr5              66277113 66277708  (6222668) + LOOPERN6_DR       DNA/Kolobok-T2?           2    589   (762) 2969086  
  2834    8.8  3.6  7.0  chr5              66277279 66277779  (6222597) C LOOPERN6_DR       DNA/Kolobok-T2?        (15)   1336     852 2969087 *
  6150    8.4  2.8  1.7  chr5              66277772 66278702  (6221674) + LOOPERN6_DR       DNA/Kolobok-T2?         411   1351     (0) 2969088  
   766   17.3  7.7  1.5  chr5              66278703 66278891  (6221485) + DNA-2-30B_DR      DNA                     181    381    (32) 2969089  
   690   13.8  5.4  4.8  chr5              66278745 66278911  (6221465) C DNA-2-30_DR       DNA                   (220)    168       1 2969090 *
  1901    9.1  4.9  0.0  chr5              66279666 66279930  (6220446) C Harbinger-4N1_DR  DNA/PIF-Harbinger     (743)    278       1 2969091  
  1327   12.7 20.9  0.0  chr5              66279932 66280246  (6220130) C DNA-2-30B_DR      DNA                    (25)    388       8 2969092  
   257   13.8  3.2  6.7  chr5              66280196 66280257  (6220119) + HATN12B_DR        DNA/hAT-Ac              345    404   (291) 2969093 *
  3776    8.9  3.1  4.4  chr5              66280278 66280921  (6219455) + Helitron-N2_DR    RC/Helitron             931   1566   (897) 2969094  
   578   11.7  9.6  1.8  chr5              66280787 66280943  (6219433) + Mariner-N5C_DR    DNA/TcMar              1354   1522  (6399) 2969095 *
   489   15.4  3.4  2.9  chr5              66280828 66280971  (6219405) C DNA-N45_DR        DNA/CMC-EnSpm         (409)    304     189 2969096 *
   223   25.2  0.0  8.8  chr5              66280933 66281006  (6219370) + Harbinger-N14_DR  DNA/PIF-Harbinger       522    589    (78) 2969097 *
  3173    5.1  0.3  0.0  chr5              66281302 66281692  (6218684) + DNA-AT-1_DR       DNA                       1    392     (0) 2969098  
  1593   10.7  3.8  0.7  chr5              66281693 66281957  (6218419) + ANGEL             DNA/Kolobok              37    309     (0) 2969099  
   248   18.0  0.0  0.0  chr5              66281915 66281964  (6218412) C DNA2-16_DR        DNA                  (7961)  10090   10041 2969100 *
   904    9.6  2.2  0.0  chr5              66282052 66282186  (6218190) C HE1_DR1           SINE/tRNA-V-RTE        (20)    382     245 2969101  
   839   13.7  3.9  0.0  chr5              66282937 66283089  (6217287) + Merlin-N3_DR      DNA/Merlin               10    168    (87) 2969102 *
  6470    6.0  4.5  0.3  chr5              66283078 66283943  (6216433) + L2-2_DRe          LINE/L2                3335   4236     (2) 2969103  
   433   16.7  2.2  0.0  chr5              66283942 66284031  (6216345) + Merlin-N3_DR      DNA/Merlin              163    254     (1) 2969104 *
   519   23.9  2.7  4.7  chr5              66284059 66284277  (6216099) + EnSpm-N26B_DR     DNA/CMC-EnSpm             1    215     (6) 2969105  
  2733    9.3  1.0  0.3  chr5              66284447 66284835  (6215541) + Kolobok-N6_DR     DNA/Kolobok-T2?          40    431    (36) 2969106  
  3386   10.8  7.4  9.2  chr5              66284839 66285500  (6214876) C HarbingerN2_DR    DNA/PIF-Harbinger       (0)    674      24 2969107  
   213   14.6  4.1  2.0  chr5              66285497 66285545  (6214831) + Kolobok-N2B_DR    DNA/Kolobok-T2          194    243   (947) 2969108 *
   208   21.4  5.9  1.1  chr5              66285546 66285572  (6214804) + SAT-19_DR         Satellite               857    925   (850) 2969109 *
   224   21.7  1.6  6.6  chr5              66285558 66285621  (6214755) C Kolobok-3_DR      DNA/Kolobok-T2        (228)   5738    5678 2969110  
   416   10.9 12.0  0.0  chr5              66285698 66285789  (6214587) + DNA11TA1_DR       DNA/CMC-EnSpm             6    108    (95) 2969111  
  1424   10.5 14.6  1.0  chr5              66285792 66286051  (6214325) + hAT-N21B_DR       DNA/hAT-Ac                1    295  (1006) 2969112 *
  2281   10.9  0.3  0.0  chr5              66286046 66286367  (6214009) C Harbinger-N13_DR  DNA/PIF-Harbinger       (1)    323       1 2969113  
  4438    6.9 21.2  5.0  chr5              66286380 66287251  (6213125) + hAT-N198_DR       DNA/hAT-Charlie         318   1324    (75) 2969114  
   473   12.0  0.0 10.7  chr5              66287252 66287344  (6213032) + DNA11TA1_DR       DNA/CMC-EnSpm           103    186    (17) 2969115  
   662   24.8  3.4  3.8  chr5              66287934 66288172  (6212204) C DNA-8-24_DR       DNA/hAT-Tip100       (1080)    703     466 2969116  
   586   13.0 10.3  0.8  chr5              66288147 66288262  (6212114) C Kolobok-N10B_DR   DNA/Kolobok            (28)    243     117 2969117 *
   283   20.1  5.7 12.1  chr5              66288149 66288306  (6212070) C DNA2-8_DR         DNA/CMC-EnSpm        (1581)   2826    2678 2969118 *
   307   24.0 14.4  7.3  chr5              66288276 66288518  (6211858) + DNA2-16_DR        DNA                   11349  11607  (6444) 2969119 *
   359   22.7  9.6  7.7  chr5              66288387 66288422  (6211954) C DNA2-16_DR        DNA                  (6630)  11421   11383 2969120  
   896   15.8  7.6  0.0  chr5              66288423 66288593  (6211783) + Kolobok-N10B_DR   DNA/Kolobok               1    184    (87) 2969121  
   301    5.3  0.0  0.0  chr5              66288596 66288633  (6211743) C DNA2-15_DR        DNA/hAT-Ac              (0)    530     493 2969122 *
   836   11.9  0.0  0.0  chr5              66288632 66288749  (6211627) + DNA2-15_DR        DNA/hAT-Ac              412    529     (1) 2969123  
   564   13.8  0.0  2.1  chr5              66288752 66288847  (6211529) + Kolobok-N10B_DR   DNA/Kolobok             176    269     (2) 2969124  
   228   26.3  0.0  3.2  chr5              66288768 66288865  (6211511) C hAT-N134_DR       DNA/hAT?              (247)    818     724 2969125 *
   685   19.8  0.0 10.6  chr5              66289103 66289322  (6211054) + DNA11TA1_DR       DNA/CMC-EnSpm             1    199     (4) 2969126  
   297   19.2  3.9  0.0  chr5              66289447 66289498  (6210878) + EnSpm-N44_DR      DNA/CMC-EnSpm          5417   5470  (3182) 2969127 *
  2594    9.4  0.6  1.1  chr5              66289453 66289751  (6210625) + hAT-N137_DR       DNA/hAT-Ac             2339   2635   (936) 2969128  
   390    9.6  2.7  2.7  chr5              66289752 66289826  (6210550) C TDR9              DNA                     (0)    208     134 2969129  
   465    6.7  0.0  0.0  chr5              66290170 66290229  (6210147) C Crypton-N1_DR     DNA/Crypton-A           (7)    477     418 2969130  
   284    6.6  0.0  2.2  chr5              66290227 66290280  (6210096) C DNA-5-8F_DR       DNA/hAT-hAT5           (14)    468     408 2969131 *
   936   16.6  5.0  2.5  chr5              66290253 66290450  (6209926) + Mariner-N2_DR     DNA/TcMar              1290   1492  (2474) 2969132 *
  1124   13.0 22.1  0.0  chr5              66290283 66290513  (6209863) C SINE2-5_DR        SINE/tRNA-V-RTE         (0)    282       1 2969133  
   392   21.2  1.9  3.5  chr5              66290430 66290541  (6209835) C DIRS-8B_DR        LTR/Ngaro             (380)   6933    6855 2969134 *
   230   21.1  1.1  5.8  chr5              66290518 66290597  (6209779) C hAT-N171_DR       DNA/hAT-hAT5           (82)    680     627 2969131 *
  1143   13.2 10.5  3.9  chr5              66290682 66290948  (6209428) C DNA-5-8B_DR       DNA/hAT-hAT5          (132)    295      12 2969135  
   400   15.0  0.0  0.0  chr5              66290949 66291008  (6209368) C Crypton-N1_DR     DNA/Crypton-A          (91)    393     334 2969130  
  1233   13.2 10.7  2.4  chr5              66291033 66291054  (6209322) + hAT-N137_DR       DNA/hAT-Ac             2315   2458  (1113) 2969136  
  1277    8.6 12.7  0.0  chr5              66291055 66291251  (6209125) + SINE2-3_DR        SINE/tRNA-V-RTE           1    222   (146) 2969137  
  3680    3.0  0.0  0.0  chr5              66291252 66291680  (6208696) + ERV1-4_DR-LTR     LTR/ERV1                  1    429     (0) 2969138  
  1233   13.2 10.7  2.4  chr5              66291252 66291265  (6209111) + hAT-N137_DR       DNA/hAT-Ac             2459   2566  (1005) 2969136 *
   886    6.2  0.9  0.0  chr5              66291681 66291792  (6208584) + SINE2-3_DR        SINE/tRNA-V-RTE         221    333    (35) 2969137  
   809    9.8 12.9  0.0  chr5              66291793 66291811  (6208565) C Merlin-1_DR       DNA/Merlin           (6040)   4486    4339 2969139  
  1310   15.1  4.9  2.2  chr5              66291850 66292113  (6208263) + LOOPERN4B_DR      DNA/Kolobok-T2            1    271   (232) 2969140  
  1864   17.9  5.6  5.1  chr5              66292140 66292175  (6208201) C EnSpm-15_DR       DNA/CMC-EnSpm        (2056)   9398    9185 2969141  
  2394   10.0  3.0  0.0  chr5              66292176 66292536  (6207840) + HE1_DR1           SINE/tRNA-V-RTE          11    382    (20) 2969142  
  1863   20.9  3.0 12.6  chr5              66292218 66292852  (6207524) + Helitron-2_DR     RC/Helitron           23049  23629  (3783) 2969143 *
  1864   17.9  5.6  5.1  chr5              66292537 66292570  (6207806) C EnSpm-15_DR       DNA/CMC-EnSpm        (2056)   9184    8966 2969141  
  1810    7.5 22.9  0.0  chr5              66292649 66292941  (6207435) + SINE2-4_DR        SINE/tRNA-V-RTE          12    371     (0) 2969144  
   292    9.9  0.0  9.8  chr5              66292904 66292959  (6207417) C hAT-N167B_DR      DNA/hAT-Charlie       (294)   1279    1229 2969145 *
   261    5.0 10.0  0.0  chr5              66293187 66293212  (6207164) C ANGEL             DNA/Kolobok           (215)     94      65 2969146  
  4325    9.3  0.1  2.1  chr5              66293213 66293857  (6206519) C DIRS-1-LTR_DR     LTR/Ngaro               (1)    621       2 2969147  
   215   18.4  0.0  0.0  chr5              66293860 66293897  (6206479) + EnSpm-8_DR        DNA/CMC-EnSpm          7918   7955  (1486) 2969148 *
  1757   12.4  5.3  0.6  chr5              66293894 66294193  (6206183) C HE1_DR1           SINE/tRNA-V-RTE        (23)    379      66 2969149  
   517   19.1 19.0  0.5  chr5              66294061 66294218  (6206158) C DIRS-4N2_DR       LTR/Ngaro             (201)   5789    5603 2969150 *
   465   14.8 24.8  0.5  chr5              66294089 66294237  (6206139) C SINE_TE           SINE/tRNA-V            (93)    186       2 2969151 *
  3779   11.2  3.8  3.1  chr5              66294238 66294868  (6205508) + TDR22B            DNA                     611   1245     (3) 2969152  
   270   10.6  6.1  4.0  chr5              66294869 66294917  (6205459) + hAT-N142B_DR      DNA/hAT?                737    786  (1214) 2969153 *
  2223   10.7  4.1  0.0  chr5              66294875 66295212  (6205164) C HE1_DR1           SINE/tRNA-V-RTE        (48)    354       3 2969154  
  1439   21.2  2.7  4.1  chr5              66295213 66295267  (6205109) + DNA6-6_DR         DNA                    7195   7244  (4037) 2969155  
  4650    3.3  0.0  0.0  chr5              66295541 66296079  (6204297) C DNA21TA1_DR       DNA/TcMar-Tc1           (0)    539       1 2969156  
   212   27.7  4.8  0.0  chr5              66296105 66296187  (6204189) C L2-14_DRe         LINE/L2               (993)    201     115 2969157 *
   256   30.0  1.1  1.1  chr5              66296174 66296264  (6204112) + L1-60_DR          LINE/L1                 276    366  (5311) 2969158 *
  1536    7.3  1.0  0.0  chr5              66296191 66296394  (6203982) + TDR19             DNA/hAT-Charlie           1    206   (199) 2969159  
   392   24.3  8.6  6.9  chr5              66296395 66296426  (6203950) + DNA-6-N5B_DR      DNA                    1772   1980  (1543) 2969160  
  1278   12.0  7.1 21.1  chr5              66296696 66297076  (6203300) C hAT-N198_DR       DNA/hAT-Charlie        (74)   1325     989 2969161  
   347   22.6  0.7  6.0  chr5              66296953 66297073  (6203303) C hAT5-N2_DR        DNA/hAT-hAT5         (1041)   1544    1431 2969162 *
  1728    4.3  3.0  0.0  chr5              66297074 66297303  (6203073) C Merlin-N4_DR      DNA/Merlin              (0)   1305    1069 2969163  
  5254    5.5  0.4  0.0  chr5              66297321 66298014  (6202362) + Merlin-N4_DR      DNA/Merlin              609   1305     (0) 2969164  
  3434    7.2 35.7  1.3  chr5              66298015 66298746  (6201630) C hAT-N21B_DR       DNA/hAT-Ac            (321)    980       1 2969165  
   234   29.3  4.3  4.7  chr5              66298935 66298968  (6201408) C EnSpm-N36_DR      DNA/CMC-EnSpm        (2000)   1225    1193 2969166  
  1364   11.9  0.0  0.5  chr5              66298969 66299171  (6201205) C hATN-28_DRe       DNA/hAT-Charlie         (0)    203       2 2969167  
   318   29.3 12.9  4.4  chr5              66299172 66299196  (6201180) + EnSpm-N10_DR      DNA/CMC-EnSpm          5999   6245  (3063) 2969168  
   205   21.9  0.0  1.2  chr5              66299242 66299308  (6201068) + L2-42_DRe         LINE/L2                2458   2512  (1057) 2969169  
  2412    6.8  1.1  0.0  chr5              66299310 66299662  (6200714) + EnSpm-N38_DR      DNA/CMC-EnSpm             3    359  (2083) 2969170  
  2919    6.0  4.1  2.1  chr5              66299780 66300190  (6200186) + L2-36_DRe         LINE/L2                 471    889   (890) 2969171  
   358   12.5  4.7  0.0  chr5              66300179 66300242  (6200134) + IS3EU-5_DR        DNA/IS3EU              5741   5807  (2481) 2969172 *
  1844    3.8  1.7  0.0  chr5              66300190 66300426  (6199950) C L2-2_DRe          LINE/L2                 (6)   4232    3992 2969173  
  1440    6.8  5.3  0.0  chr5              66300429 66300634  (6199742) + L2-36_DRe         LINE/L2                 886   1102   (677) 2969171 *
  2310   12.8  0.3  0.8  chr5              66300630 66300985  (6199391) C DIRS-8_DR         LTR/Ngaro             (280)   6341    5988 2969174  
   301   24.1  2.6  7.2  chr5              66301537 66301652  (6198724) C Dada-U1A_DR       DNA/Dada             (7075)   3904    3794 2969175 *
  1473   21.4 15.4  4.0  chr5              66301554 66302220  (6198156) C Merlin-1_DR       DNA/Merlin           (5306)   5221    4482 2969176 *
  1762    6.7  0.0  5.0  chr5              66301990 66302240  (6198136) + DNA6-6_DR         DNA                    4185   4423  (6858) 2969177  
   349   19.5  0.0  9.7  chr5              66302155 66302256  (6198120) C EnSpm-N48B_DR     DNA/CMC-EnSpm        (4387)   2572    2480 2969178 *
  1812   10.1  7.3  0.8  chr5              66302252 66302581  (6197795) + DNA8-4A_DR        DNA/hAT-Charlie         569    919     (0) 2969179  
  3393   16.3  1.9 13.7  chr5              66302582 66303580  (6196796) C Merlin-1_DR       DNA/Merlin           (8008)   2519    1625 2969180  
   204    0.0  0.0  0.0  chr5              66304489 66304502  (6195874) C piggyBac-N11_DR   DNA/PiggyBac?        (1264)    417     404 2969181  
   745   14.3  0.8  0.0  chr5              66304503 66304628  (6195748) C DNA-2-29_DR       DNA                     (0)    132       6 2969182  
   251   15.6 21.9  0.0  chr5              66304572 66304635  (6195741) + CryptonV-3_DR     DNA/Crypton-V           828    905 (22548) 2969183 *
   514   10.2 28.1  0.6  chr5              66304636 66304676  (6195700) + Zisupton-7_DR     DNA/Zisupton           9714   9872  (7206) 2969184  
   618    4.8  1.2  0.0  chr5              66304677 66304759  (6195617) C DNA11TA1_DR       DNA/CMC-EnSpm          (98)    105      22 2969185  
   261   18.7  0.0  3.4  chr5              66304969 66305029  (6195347) + Polinton-4_DR     DNA/Maverick          12783  12841  (7446) 2969186 *
   942   19.8  0.0  0.0  chr5              66304985 66305202  (6195174) + (CGGA)n           Simple_repeat             1    218     (0) 2969187  
   323   22.3 27.4  1.3  chr5              66305157 66305471  (6194905) + Polinton-4_DR     DNA/Maverick          12319  12704  (7583) 2969188 *
  1178    4.2  0.3  1.4  chr5              66305203 66305468  (6194908) + (TAGA)n           Simple_repeat             3    480     (0) 2969189  
   263   19.2  0.7  9.1  chr5              66305330 66305468  (6194908) + hAT-13_DR         DNA/hAT-Tip100         2393   2520   (282) 2969190 *
  2293    9.9 12.2  0.2  chr5              66305469 66305861  (6194515) C DNA15TA1_DR       DNA/CMC-EnSpm           (0)    442       3 2969191  
   201   24.4  1.2  5.1  chr5              66305830 66305852  (6194524) C hAT-N137_DR       DNA/hAT-Ac           (2473)   1098    1024 2969192 *
   310   10.9  1.8  0.0  chr5              66305853 66305907  (6194469) C DNA2-13_DR        DNA                  (5486)    412     357 2969193 *
   357   11.7  0.0  0.0  chr5              66305862 66305921  (6194455) + Kolobok-2_DR      DNA/Kolobok-T2         3221   3280  (3420) 2969194 *
  1018   21.1  0.0  0.0  chr5              66305869 66305895  (6194481) + (CGGA)n           Simple_repeat             1    156   (131) 2969195  
   319   22.6  0.0  0.0  chr5              66305922 66305943  (6194433) C MOSAT_DR          Satellite             (887)   1198    1117 2969196  
   418   20.4  0.0  0.0  chr5              66306043 66306170  (6194206) + Kolobok-2_DR      DNA/Kolobok-T2         3218   3345  (3355) 2969197 *
   623   22.2 14.8  3.5  chr5              66306077 66306158  (6194218) C MOSAT_DR          Satellite             (888)   1199    1035 2969198 *
  1018   21.1  0.0  0.0  chr5              66306136 66306155  (6194221) + (CGGA)n           Simple_repeat           157    287     (0) 2969195  
  1150   10.2  1.5  1.5  chr5              66306159 66306358  (6194018) + DNA11TA1_DR       DNA/CMC-EnSpm             2    201     (2) 2969199  
   623   22.2 14.8  3.5  chr5              66306359 66306514  (6193862) C MOSAT_DR          Satellite             (888)   1034     714 2969198  
   457   23.1  4.1  2.7  chr5              66306386 66306532  (6193844) C Helitron-N5_DR    RC/Helitron          (8588)    921     773 2969200 *
   252   10.9  0.0 16.5  chr5              66307378 66307476  (6192900) + DNA-TA-4_DR       DNA/TcMar              1394   1478  (8317) 2969201 *
   410    9.2  0.0  0.0  chr5              66307403 66307421  (6192955) C hAT-30N1_DR       DNA/hAT-Ac            (590)   1443    1411 2969202  
   418    0.0  0.0  0.0  chr5              66307422 66307465  (6192911) + DNA9-3_DR         DNA/MULE-MuDR?         1168   1211 (10168) 2969203  
   290    3.9  0.0  0.0  chr5              66307441 66307522  (6192854) + DNA-N4_DR         DNA                     645    726   (316) 2969204 *
   410    9.2  0.0  0.0  chr5              66307466 66307500  (6192876) C hAT-30N1_DR       DNA/hAT-Ac            (590)   1410    1346 2969202  
  1078    5.4  6.7  0.6  chr5              66307637 66307786  (6192590) C DNAX-23_DR        DNA                  (1406)  10395   10237 2969205 *
  2541    4.0  1.8  4.2  chr5              66307656 66307994  (6192382) C HE2_DR            SINE/tRNA-V-RTE         (3)    360      30 2969206  
   227   16.9 30.8  0.0  chr5              66307967 66308031  (6192345) + DNA7-N2_DR        DNA/hAT-hAT6           1645   1729   (285) 2969207 *
   232   21.4 10.1  5.7  chr5              66308132 66308152  (6192224) C DNA6-1_DR         DNA/hAT-hAT5          (423)    726     701 2969208  
   621   20.3 12.2  1.5  chr5              66308153 66308332  (6192044) C ANGEL             DNA/Kolobok             (1)    308     110 2969209  
  4835   10.9  1.0  0.0  chr5              66308344 66309013  (6191363) + EXPANDER1_DR      LINE/RTE-BovB          1938   2614   (751) 2969210  
  1085   10.8  0.0  0.6  chr5              66309288 66309299  (6191077) + EnSpm-N37_DR      DNA/CMC-EnSpm           321    390  (6257) 2969211  
  1112    4.4  0.0  0.0  chr5              66309300 66309434  (6190942) + SINE2-3_DR        SINE/tRNA-V-RTE         234    368     (0) 2969212  
   649   19.3  2.7  0.0  chr5              66309328 66309477  (6190899) + DNA-TA-4_DR       DNA/TcMar              4550   4703  (5092) 2969213 *
  1085   10.8  0.0  0.6  chr5              66309435 66309446  (6190930) + EnSpm-N37_DR      DNA/CMC-EnSpm           391    478  (6169) 2969211  
  1147   10.1  6.0 20.1  chr5              66309938 66310238  (6190138) C EnSpm-N7B_DR      DNA/CMC-EnSpm           (4)    527       1 2969214  
   235    6.3  5.1  0.0  chr5              66310274 66310291  (6190085) + (TAA)n            Simple_repeat             2     84     (0) 2969215  
   239    4.9  3.3  0.0  chr5              66310292 66310352  (6190024) + DNA-1-7_DR        DNA/PIF-Harbinger       674    736   (702) 2969216  
   226   12.1  1.5  0.0  chr5              66310301 66310366  (6190010) + hAT-N178B_DR      DNA/hAT-Ac              137    203  (1680) 2969217 *
  9069    2.1  0.7  0.0  chr5              66310532 66311587  (6188789) + L2-2_DRe          LINE/L2                2053   3104  (1134) 2969218  
   364   14.0  4.1  1.6  chr5              66311562 66311587  (6188789) + DNA8-26_DR        DNA                    1351   1476  (3054) 2969219 *
   570    5.5  0.0  6.6  chr5              66311588 66311684  (6188692) + Helitron-N3B_DR   RC/Helitron            2377   2467  (4137) 2969220  
   450   11.8  3.5  2.6  chr5              66311612 66311724  (6188652) C DNA-8-24_DR       DNA/hAT-Tip100       (1638)    145      32 2969221 *
  1266    8.5  1.2 13.4  chr5              66311689 66311947  (6188429) C LOOPERN6_DR       DNA/Kolobok-T2?      (1120)    231       1 2969222  
   569   20.3  6.6  6.2  chr5              66311954 66312226  (6188150) C Tx1-11_DR         LINE/L1-Tx1           (260)   5540    5267 2969223  
   266    9.0  1.5  0.0  chr5              66312318 66312384  (6187992) + EnSpm-N46_DR      DNA/CMC-EnSpm?         2202   2269  (1471) 2969224 *
   376    8.8  0.0  0.0  chr5              66312337 66312404  (6187972) C DNA6-6_DR         DNA                  (1295)   9986    9919 2969225  
   300   10.7  0.0  8.0  chr5              66312405 66312417  (6187959) C Zisupton-7_DR     DNA/Zisupton        (12400)   4682    4608 2969226  
  6728    7.7  1.2  0.0  chr5              66313034 66313921  (6186455) + TC1DR3            DNA/TcMar-Tc1             1    899   (326) 2969227  
   448   33.5  3.3  2.4  chr5              66314828 66315158  (6185218) C EnSpm-11_DR       DNA/CMC-EnSpm        (7797)   1206     781 2969228  
   228   25.3  8.2 12.4  chr5              66315159 66315559  (6184817) + IS3EU-1_DR        DNA/IS3EU               118    503  (8201) 2969229 *
   267   34.0  3.4  5.1  chr5              66315525 66316224  (6184152) + IS3EU-1N1_DR      DNA/IS3EU               325   1097   (891) 2969230  
   448   33.5  3.3  2.4  chr5              66316225 66316254  (6184122) C EnSpm-11_DR       DNA/CMC-EnSpm        (7797)    780     740 2969228  
   366   15.2 11.4  1.4  chr5              66316553 66316648  (6183728) + I-3_DR            LINE/I                 5341   5408    (18) 2969231  
  1626   13.6  5.1 13.1  chr5              66316665 66317230  (6183146) C hAT-N110_DR       DNA/hAT?               (34)    663     138 2969232  
  1554   19.1  4.0  6.6  chr5              66317192 66317233  (6183143) + DNA8-10_DR        DNA/hAT-Ac             3461   3850   (164) 2969233 *
  2176   13.2  5.0  0.5  chr5              66317234 66317591  (6182785) + HE1_DR1           SINE/tRNA-V-RTE           1    374    (28) 2969234  
   331   14.1  5.4  1.0  chr5              66317613 66317705  (6182671) C hAT-N110_DR       DNA/hAT?              (577)    120      24 2969232  
   504   19.1 14.7  3.8  chr5              66317749 66317938  (6182438) C ANGEL             DNA/hAT                 (0)    309     100 2969235  
  4175   10.8 18.7  1.9  chr5              66317943 66318727  (6181649) + LOOPERN4_DR       DNA/Kolobok-T2            3    917     (0) 2969236  
   253   15.8 10.5  0.0  chr5              66318732 66318788  (6181588) C ANGEL             DNA/hAT               (246)     63       1 2969235 *
   256   14.9  0.0  0.0  chr5              66318746 66318792  (6181584) C DNA2-16_DR        DNA                  (7961)  10090   10044 2969237  
  1291   16.5 18.1  7.5  chr5              66319287 66319889  (6180487) + DNA-5-8C_DR       DNA/hAT-hAT5              1    662    (29) 2969238  
   233   17.0  1.9  0.0  chr5              66319976 66320027  (6180349) + Merlin-N3_DR      DNA/Merlin                1     53   (202) 2969239  
  3529   13.0  6.9  2.6  chr5              66320028 66320651  (6179725) C HarbingerN1_DR    DNA/PIF-Harbinger       (0)    650       1 2969240  
   469   10.4 22.2  1.4  chr5              66320676 66320792  (6179584) + Merlin-N3_DR      DNA/Merlin              114    254     (1) 2969241  
  3870   12.8 13.7  0.4  chr5              66321333 66322013  (6178363) + TDR13             DNA                       2    772     (0) 2969242  
   337   14.1  1.4  0.0  chr5              66322453 66322523  (6177853) + L2-56_DR          LINE/L2                1180   1251     (1) 2969243  
   253    3.2  0.0  0.0  chr5              66322472 66322533  (6177843) C DNA-1-7_DR        DNA/PIF-Harbinger     (710)    728     667 2969244 *
   526   14.5 37.5  1.6  chr5              66322537 66322760  (6177616) + hAT-N175_DR       DNA/hAT-hAT5              3    305   (405) 2969245  
  2211   17.4 20.2  1.3  chr5              66323068 66323637  (6176739) + TDR13E            DNA                       1    676     (4) 2969246  
   475   14.8  0.0  1.1  chr5              66323799 66323887  (6176489) + hAT-N175_DR       DNA/hAT-hAT5            623    710     (0) 2969247  
   256   15.8 24.1  1.0  chr5              66324482 66324564  (6175812) C DNAX-25_DR        DNA/Zisupton         (2027)   1400    1299 2969248 *
   382   13.1  1.3  3.1  chr5              66324495 66324564  (6175812) C hAT-N198_DR       DNA/hAT-Charlie       (840)   1006     943 2969249  
  7179    6.7  3.5  0.1  chr5              66324565 66325536  (6174840) + piggyBac-N1_DR    DNA/PiggyBac              1   1005     (0) 2969250  
   795   11.4  4.7  8.1  chr5              66325537 66325727  (6174649) C Mariner-N38_DR    DNA/TcMar-Tc1         (329)    218      34 2969251 *
  1415   12.6  3.1  1.5  chr5              66325727 66325985  (6174391) C Merlin-1_DR       DNA/Merlin           (8662)   1865    1603 2969252  
   711   13.6  3.9 17.1  chr5              66325728 66325767  (6174609) C DNAX-25_DR        DNA/Zisupton         (2124)   1303    1099 2969248 *
   219   12.9  0.0  0.0  chr5              66325959 66325989  (6174387) + DNA-1-8_DR        DNA                     816    846   (715) 2969253  
   687    6.3  1.0  1.0  chr5              66326244 66326339  (6174037) C hAT-N158_DR       DNA/hAT-Ac              (0)    563     468 2969254 *
  3195    3.0  8.7  0.0  chr5              66326335 66326738  (6173638) C Tc1-6_DR          DNA/TcMar-Tc1         (753)    450      12 2969255  
   890    1.6  6.9  6.1  chr5              66326739 66326868  (6173508) C hAT-N21_DR        DNA/hAT-Charlie         (0)   1846    1716 2969256  
   229   29.5  1.7 15.1  chr5              66326777 66326948  (6173428) C ENSPM-6_DR        DNA/CMC-EnSpm       (17689)  14927   14776 2969257 *
  1793   19.5  9.8  2.5  chr5              66326808 66327359  (6173017) + Merlin-1_DR       DNA/Merlin             1595   2185  (8342) 2969258 *
  8638    3.2  3.5  1.9  chr5              66326867 66328030  (6172346) C hAT-N21_DR        DNA/hAT-Charlie       (641)   1205      24 2969259  
   464   11.3  5.4  4.2  chr5              66328112 66328213  (6172163) + L2-53_DR          LINE/L2                1340   1429     (1) 2969260  
   203    7.7  2.5  2.5  chr5              66328194 66328233  (6172143) + hAT-N50_DR        DNA/hAT-Ac              659    698     (3) 2969261 *
   965   17.4  8.0  0.0  chr5              66328686 66328886  (6171490) + DNA-6-N5B_DR      DNA                       1    217  (3306) 2969262  
  8579    3.2  2.2  0.7  chr5              66328937 66330002  (6170374) + HARBINGERN3B_DR   DNA/PIF-Harbinger         1   1083     (1) 2969263  
   572   13.6  2.0  4.1  chr5              66330052 66330151  (6170225) + hAT-N168_DR       DNA/hAT-Charlie         176    273  (1583) 2969264  
  3532    8.7  9.5  0.4  chr5              66330153 66330971  (6169405) C hAT-N22C_DR       DNA/hAT-Ac              (0)   1379     248 2969265  
   821   23.7  5.8  6.9  chr5              66331019 66331295  (6169081) C MuDR-2_DR         DNA/MULE-MuDR        (3633)  20300   20027 2969266 *
  1443   12.4 17.0  0.0  chr5              66331078 66331383  (6168993) + DNA8-17_DR        DNA/hAT-Tip100         1308   1665   (148) 2969267  
   258   17.2  8.6  0.0  chr5              66331382 66331439  (6168937) C CR1-44_DR         LINE/L2               (189)   1655    1593 2969268 *
   891   20.1 15.5  3.0  chr5              66331384 66331424  (6168952) C DNA9-3_DR         DNA/MULE-MuDR?       (9696)   1627    1286 2969269  
   535   18.1  0.0 10.4  chr5              66331444 66331560  (6168816) + DNA-6-N5B_DR      DNA                     206    311  (3212) 2969270  
   390   10.3  1.7  0.0  chr5              66331563 66331620  (6168756) C TDR13             DNA                     (0)    772     714 2969271  
  2845   11.6  4.7  0.4  chr5              66331621 66332106  (6168270) + Gypsy-168B_DR-LTR LTR/Gypsy                 1    507     (0) 2969272  
  1842    9.7 14.2  3.4  chr5              66332107 66332575  (6167801) C TDR13             DNA                    (54)    718       1 2969271  
   325   28.0  0.0  0.0  chr5              66332515 66332589  (6167787) + DNA9-3_DR         DNA/MULE-MuDR?         5718   5792  (5587) 2969273 *
   496   18.8 28.3  2.5  chr5              66332576 66332766  (6167610) + DNA-6-N5B_DR      DNA                     306    544  (2979) 2969274  
  1091    9.9  5.7  7.6  chr5              66333067 66333295  (6167081) + ERV2B-LTR_DR      LTR/ERV1                  2    226   (332) 2969275  
   382   18.5  1.2  1.2  chr5              66333329 66333403  (6166973) + Harbinger-N13_DR  DNA/PIF-Harbinger       172    246    (78) 2969276  
   690    2.1 15.1  0.0  chr5              66333404 66333496  (6166880) + LTR-11_DR-LTR     LTR                       1    107    (86) 2969277  
   896    7.0  0.0  0.0  chr5              66333554 66333668  (6166708) C LTR-11_DR-LTR     LTR                     (2)    191      77 2969278 *
  1231   11.4  0.0  0.0  chr5              66333667 66333841  (6166535) + LTR-11_DR-LTR     LTR                      19    193     (0) 2969279  
   276    9.3  0.0  0.0  chr5              66333842 66333884  (6166492) + LTR-11_DR-I       LTR                       1     43     (0) 2969280  
  1503    6.7  0.0  0.0  chr5              66333885 66334077  (6166299) + LTR-11_DR-LTR     LTR                       1    193     (0) 2969281  
   536   16.7  0.0  0.0  chr5              66334078 66334159  (6166217) + Harbinger-N13_DR  DNA/PIF-Harbinger       243    324     (0) 2969282  
   204   16.4  3.4  7.0  chr5              66334160 66334192  (6166184) C hAT-5_DR          DNA/hAT-Charlie      (2301)    195     165 2969283 *
   579   14.0  0.0  0.0  chr5              66334171 66334277  (6166099) C DNA8-7_DR         DNA/hAT-Ac             (21)    563     457 2969284 *
   630   12.0  0.9  0.0  chr5              66334272 66334379  (6165997) C DNA-2-30B_DR      DNA                    (80)    333     225 2969285  
   225   18.0  0.0  2.0  chr5              66334445 66334495  (6165881) + DNA-2-30B_DR      DNA                     202    251   (162) 2969286  
   229    7.1 14.3  0.0  chr5              66334547 66334588  (6165788) + hAT-N178_DR       DNA/hAT-Ac              483    530  (1177) 2969287  
   342   18.8  2.9  0.0  chr5              66334632 66334700  (6165676) C TC1DR3            DNA/TcMar-Tc1         (114)   1111    1041 2969288  
   247   11.4  0.0  0.0  chr5              66335163 66335197  (6165179) + hAT-N21B_DR       DNA/hAT-Ac              710    744   (557) 2969289 *
  1246   15.0 12.9  3.7  chr5              66335168 66335492  (6164884) C hAT-N21B_DR       DNA/hAT-Ac             (81)   1220     867 2969290  
   240   20.4  0.0  0.0  chr5              66335450 66335503  (6164873) + ENSPM-6_DR        DNA/CMC-EnSpm         13816  13869 (18747) 2969291 *
   200    3.3  0.0  3.3  chr5              66335520 66335550  (6164826) + Kolobok-N10B_DR   DNA/Kolobok             240    269     (2) 2969292  
   929   16.9  1.8  1.0  chr5              66335803 66335986  (6164390) C Kolobok-N10B_DR   DNA/Kolobok            (22)    322      61 2969293  
   537    9.8  1.2  0.0  chr5              66335990 66336071  (6164305) + Kolobok-N10B_DR   DNA/Kolobok             189    271     (0) 2969294  
   419   12.9  6.6  4.6  chr5              66336697 66336802  (6163574) + EnSpm-N26B_DR     DNA/CMC-EnSpm            31    138    (83) 2969295  
  1111    5.6  2.5  0.0  chr5              66336805 66336963  (6163413) C piggyBac-N16B_DR  DNA/PiggyBac?          (27)    922     760 2969296  
  1772   15.0  6.8  7.9  chr5              66336964 66337454  (6162922) C hAT-N177B_DR      DNA/hAT-Tip100          (0)    964     247 2969297  
   968   14.8  2.4  0.6  chr5              66337423 66337592  (6162784) C CryptonV-N1_DR    DNA/Crypton-V        (1897)   8154    7982 2969298 *
  2471    5.7  3.1  0.0  chr5              66337459 66337776  (6162600) C SINE2-3_DR        SINE/tRNA-V-RTE         (3)    365      38 2969299  
   925   15.1 11.3  1.1  chr5              66337769 66338016  (6162360) C hAT-N177B_DR      DNA/hAT-Tip100        (691)    273       1 2969297 *
  5062    7.9  3.3  0.8  chr5              66338024 66338772  (6161604) C piggyBac-N16B_DR  DNA/PiggyBac?         (181)    768       1 2969300  
   692   15.6  0.0  0.8  chr5              66338977 66339099  (6161277) + DNA11TA1B_DR      DNA/CMC-EnSpm             6    127    (76) 2969301  
   307   13.8 15.4  0.0  chr5              66339380 66339444  (6160932) C hAT-N175_DR       DNA/hAT-hAT5            (0)    710     636 2969302 *
  1930   10.6  6.8  0.6  chr5              66339444 66339765  (6160611) C LOOPERN6B_DR      DNA/Kolobok-T2?       (454)    342       1 2969303  
   356   14.3  0.0  0.0  chr5              66340269 66340331  (6160045) C TDR24             DNA                     (2)    442     380 2969304  
  1222   10.2  3.2  0.0  chr5              66340356 66340541  (6159835) + HE1_DR1           SINE/tRNA-V-RTE          33    224   (178) 2969305  
  4596    4.5  1.7  0.8  chr5              66340565 66341146  (6159230) C SINE3-1           SINE/5S-Deu-L2          (2)    588       2 2969306  
   673   16.8  0.0 16.3  chr5              66341600 66341777  (6158599) + Harbinger-2N2_DR  DNA/PIF-Harbinger         1    153   (473) 2969307  
  1453   11.1  6.8  0.0  chr5              66342036 66342269  (6158107) + Harbinger-2N2_DR  DNA/PIF-Harbinger        87    336   (290) 2969308  
  2261    7.6  1.9  5.0  chr5              66342270 66342644  (6157732) C hAT-N38_DR        DNA/hAT-hAT6            (0)   1029     666 2969309  
   514    8.7  0.0  0.0  chr5              66342645 66342725  (6157651) C hAT-N146_DR       DNA/hAT-Charlie        (67)    206     120 2969310 *
   533    8.8  0.0  0.0  chr5              66342681 66342760  (6157616) C hAT-N146_DR       DNA/hAT-Charlie        (67)    206     127 2969310 *
   622   15.7  4.1  8.2  chr5              66342726 66342950  (6157426) + HATN5_DR          DNA/hAT-Ac              279    380   (776) 2969311  
   533    8.8  0.0  0.0  chr5              66342951 66343030  (6157346) C hAT-N146_DR       DNA/hAT-Charlie        (67)    206     127 2969312  
   622   15.7  4.1  8.2  chr5              66343031 66343087  (6157289) + HATN5_DR          DNA/hAT-Ac              381    406   (750) 2969311  
   450   15.3  0.0  0.0  chr5              66343088 66343172  (6157204) C hAT-N146_DR       DNA/hAT-Charlie        (69)    204     120 2969313 *
   477    7.5  0.0  0.0  chr5              66343118 66343184  (6157192) + hAT-N163B_DR      DNA/hAT-Charlie         165    231   (646) 2969314 *
   478   11.5  0.0  0.0  chr5              66343142 66343219  (6157157) C hAT-N146_DR       DNA/hAT-Charlie        (69)    204     127 2969315  
   421   12.2  0.0  0.0  chr5              66343167 66343300  (6157076) C hAT-N146_DR       DNA/hAT-Charlie        (67)    206     127 2969315 *
   622   15.7  4.1  8.2  chr5              66343220 66343259  (6157117) + HATN5_DR          DNA/hAT-Ac              407    425   (731) 2969311  
   505   11.6  0.0  0.0  chr5              66343254 66343367  (6157009) + HATN5_DR          DNA/hAT-Ac              284    352   (804) 2969316 *
   385    8.7  0.0  0.0  chr5              66343334 66343379  (6156997) + hAT-N163B_DR      DNA/hAT-Charlie         165    210   (667) 2969317 *
  6435    5.3  3.5  0.2  chr5              66343362 66344206  (6156170) + HATN5_DR          DNA/hAT-Ac              284   1156     (0) 2969318  
   415    5.3  1.8  0.0  chr5              66344207 66344262  (6156114) + Penelope-1_DR     LINE/Penelope           566    622  (3824) 2969319 *
  3210    8.9 13.6  0.3  chr5              66344238 66344746  (6155630) C hAT-N38_DR        DNA/hAT-hAT6          (453)    576       1 2969320  
  1214   15.0  2.6  0.0  chr5              66344747 66344939  (6155437) + Harbinger-2N2_DR  DNA/PIF-Harbinger       329    526   (100) 2969321  
   937   13.1  0.0  0.0  chr5              66344947 66345083  (6155293) C DNA2-15_DR        DNA/hAT-Ac            (393)    137       1 2969322  
   226   26.6 10.8  1.6  chr5              66344989 66345099  (6155277) C EnSpmN1_DR        DNA/CMC-EnSpm        (1244)   5337    5217 2969323 *
  1225   11.6  0.0  0.0  chr5              66345085 66345256  (6155120) + HarbingerN6_DR    DNA/PIF-Harbinger        29    200   (193) 2969324  
  8573    6.5  1.5  0.9  chr5              66345260 66346393  (6153983) C DNAX-10_DR        DNA                     (0)   1141       1 2969325  
   272   20.3  1.5  1.5  chr5              66346394 66346439  (6153937) + HarbingerN6_DR    DNA/PIF-Harbinger       203    248   (145) 2969326 *
   394   28.2  1.7  6.5  chr5              66346434 66346454  (6153922) C hAT-N127_DR       DNA/hAT-Charlie      (4296)   6020    6008 2969327  
  1095   12.0  0.0  1.4  chr5              66346455 66346639  (6153737) + TDR3B             DNA/hAT-Charlie           1    181    (12) 2969328  
   644   29.5  5.1  9.6  chr5              66346472 66346958  (6153418) + DNA2-16_DR        DNA                   13857  14323  (3728) 2969329 *
  1030   19.7  0.0  0.5  chr5              66346763 66346961  (6153415) + Kolobok-N10B_DR   DNA/Kolobok              74    271     (0) 2969330  
   314   25.3  7.7  0.0  chr5              66347232 66347322  (6153054) C Helitron-2_DR     RC/Helitron          (3706)  23706   23609 2969331 *
   630    9.4  0.1  0.0  chr5              66347243 66347363  (6153013) + HATN16_DR         DNA/hAT-Charlie         730    859    (85) 2969332 *
  3482    8.6 10.1  1.6  chr5              66347345 66347910  (6152466) + hAT-N21_DR        DNA/hAT-Charlie         116    728  (1118) 2969333  
   527   14.5  4.0  0.0  chr5              66347871 66347994  (6152382) C ZFERV-2-I_DR      LTR/ERV1             (9654)    910     782 2969334 *
   495   16.2  0.0  0.8  chr5              66347894 66348011  (6152365) C Helitron-N3B_DR   RC/Helitron          (4111)   2493    2377 2969335 *
   533    7.7  2.1  5.4  chr5              66347899 66347994  (6152382) C CryptonV-3_DR     DNA/Crypton-V       (22949)    504     412 2969336  
   472   14.6  0.0 10.6  chr5              66347995 66348043  (6152333) C Zisupton-6_DR     DNA/Zisupton         (5568)  16547   16417 2969337  
   492   22.1  0.0  0.0  chr5              66348406 66348500  (6151876) + Kolobok-N13_DR    DNA                     117    211   (248) 2969338  
   241    9.1  0.0  4.5  chr5              66348653 66348698  (6151678) + Kolobok-N3_DR     DNA/Kolobok-T2?           2     45   (325) 2969339  
  6365   19.3  6.8  0.4  chr5              66348771 66350189  (6150187) C Kolobok-N14B_DR   DNA/Kolobok-T2?       (421)   1690     191 2969340  
   828   20.3  1.1  1.1  chr5              66350035 66350208  (6150168) + MSAT-2_DR         Satellite                 1    174    (68) 2969341 *
  2253    8.5  3.8  0.0  chr5              66350207 66350522  (6149854) C Harbinger-N10_DR  DNA/PIF-Harbinger       (0)    328       1 2969342  
  3021    4.7 12.4  1.2  chr5              66350596 66351046  (6149330) C hAT-N32_DR        DNA/hAT-Charlie         (0)    501       1 2969343  
  1782   15.0  9.5  1.3  chr5              66351047 66351392  (6148984) C Kolobok-N14B_DR   DNA/Kolobok-T2?      (1736)    375       1 2969344  
  2555    6.2  2.5  0.0  chr5              66352262 66352583  (6147793) C PROTOP1_DR        DNA/P                  (24)    360      31 2969345  
   679    8.2  7.1  0.0  chr5              66352584 66352681  (6147695) C hAT-N32_DR        DNA/hAT-Charlie         (0)    501     397 2969346  
  3047    4.7  5.7  0.0  chr5              66352682 66353066  (6147310) + DNA-2-2_DR        DNA                       1    407     (0) 2969347  
  2556    7.0  7.5  0.5  chr5              66353067 66353438  (6146938) C hAT-N32_DR        DNA/hAT-Charlie       (103)    398       1 2969346  
   257   10.0  0.0  0.0  chr5              66353439 66353476  (6146900) C PROTOP1_DR        DNA/P                 (346)     38       1 2969348  
  3136    4.3  1.3  0.5  chr5              66353482 66353879  (6146497) + BEL-68_DR-LTR     LTR/Pao                  25    425     (0) 2969349  
   221   23.0  2.9  8.1  chr5              66353905 66354008  (6146368) + EnSpm-13_DR       DNA/CMC-EnSpm          4802   4900    (40) 2969350  
   879   15.2  7.0  7.5  chr5              66354697 66354924  (6145452) C Kolobok-N1_DR     DNA/Kolobok-T2?       (572)    227       1 2969351  
  8442    5.9  7.2  0.1  chr5              66355618 66356761  (6143615) + TC1DR3            DNA/TcMar-Tc1             1   1225     (0) 2969352  
   471   17.6  2.4  0.0  chr5              66356688 66356772  (6143604) + Merlin-2_DR       DNA/Merlin             4828   4914  (9007) 2969353 *
   305   20.8 15.3  1.9  chr5              66356816 66356952  (6143424) + CryptonV-N4_DR    DNA/Crypton-V          1078   1232 (12261) 2969354 *
   509   19.3 10.2  1.2  chr5              66356834 66356990  (6143386) + TDR16             DNA/Merlin                7    177   (136) 2969355  
  3430    6.8 13.1  2.2  chr5              66357324 66357895  (6142481) + hAT-N32C_DR       DNA/hAT-Charlie          49    681     (0) 2969356  
   610    9.2  0.0  2.0  chr5              66358419 66358518  (6141858) C LOOPERN6B_DR      DNA/Kolobok-T2?         (0)    796     699 2969357  
  1243    9.9 22.8  0.9  chr5              66358519 66358794  (6141582) C LOOPERN6B_DR      DNA/Kolobok-T2?       (457)    339       4 2969357  
   602   11.3  4.0 16.7  chr5              66358961 66359108  (6141268) + Kolobok-N1_DR     DNA/Kolobok-T2?          14    145   (654) 2969358  
   649   10.1  2.9 11.7  chr5              66359117 66359262  (6141114) + TDR13E            DNA                     537    772     (0) 2969359  
   514   12.6  3.5  0.0  chr5              66359499 66359585  (6140791) + HE1_DR1           SINE/tRNA-V-RTE         293    382    (20) 2969360  
   362   20.6  1.5 11.7  chr5              66359502 66359633  (6140743) + Helitron-2_DR     RC/Helitron           23298  23417  (3995) 2969361 *
   361   26.2  9.2  0.0  chr5              66359509 66359649  (6140727) + Penelope-1_DR     LINE/Penelope          3786   3939   (507) 2969362 *
   504   22.0  0.9  0.0  chr5              66359586 66359607  (6140769) C EnSpm-15_DR       DNA/CMC-EnSpm       (10419)   1035     926 2969363  
   215   14.3  2.6  0.0  chr5              66360306 66360329  (6140047) + DNA-8-7_DR        DNA/hAT-Tip100          884    962    (87) 2969364  
   235    6.5  0.0  0.0  chr5              66360337 66360382  (6139994) + DNA8-25_DR        DNA                    2291   2336  (1631) 2969365 *
   261    8.3  0.0  0.0  chr5              66360348 66360395  (6139981) + Kolobok-3_DR      DNA/Kolobok-T2         2515   2562  (3404) 2969366  
   454    8.2  0.0  0.0  chr5              66360398 66360458  (6139918) C TDR2              DNA/TcMar-Tc1         (876)     61       1 2969367  
   256   20.7  6.9  0.0  chr5              66360404 66360433  (6139943) C EnSpm-10N1_DR     DNA/CMC-EnSpm         (742)   2492    2401 2969368 *
  1431    9.2  0.7  0.4  chr5              66360812 66361029  (6139347) + hAT-N4C_DR        DNA/hAT-Charlie           1    215   (190) 2969369  
   257   23.7  0.0  8.2  chr5              66360869 66360889  (6139487) C ENSPM-6_DR        DNA/CMC-EnSpm       (12950)  19648   19582 2969370 *
   201   13.6  4.5  0.0  chr5              66363864 66363902  (6136474) + DNA11TA1_DR       DNA/CMC-EnSpm             1     41   (162) 2969371  
  5268    8.6  2.6  3.6  chr5              66363903 66364734  (6135642) + TDR23             DNA                       1    824   (323) 2969372  
  7125    2.9  3.5  0.3  chr5              66364735 66365603  (6134773) + MuDR-N1_DR        DNA/MULE-MuDR             1    896     (0) 2969373  
  1768   12.9  4.3  2.1  chr5              66365604 66365928  (6134448) + TDR23             DNA                     816   1147     (0) 2969374  
   584   10.8 16.1  6.8  chr5              66365931 66366079  (6134297) + DNA11TA1_DR       DNA/CMC-EnSpm            42    203     (0) 2969375  
   212   16.2  5.5  6.9  chr5              66366362 66366434  (6133942) C Polinton-4_DR     DNA/Maverick         (3375)  16912   16841 2969376  
   297   26.9  6.5  0.0  chr5              66366518 66366610  (6133766) C TDR13D            DNA                   (655)    107       9 2969377  
   515   22.5  0.6  6.9  chr5              66367290 66367645  (6132731) + (CTAA)n           Simple_repeat             1    526   (499) 2969378  
   345   28.1  3.0  3.0  chr5              66367646 66367814  (6132562) + (ACTG)n           Simple_repeat             2    170     (0) 2969379  
   515   22.5  0.6  6.9  chr5              66367815 66368059  (6132317) + (CTAA)n           Simple_repeat           527    888   (137) 2969378  
   524   28.1  0.0  6.2  chr5              66368060 66368294  (6132082) + (CGAA)n           Simple_repeat             1    220     (0) 2969380  
   515   22.5  0.6  6.9  chr5              66368295 66368383  (6131993) + (CTAA)n           Simple_repeat           889   1025     (0) 2969378  
   673   19.5  0.0  5.3  chr5              66368438 66368947  (6131429) + (CTAA)n           Simple_repeat             1    483     (0) 2969378  
   645    9.6  0.0  1.1  chr5              66369297 66369391  (6130985) C DNA-TTAA-2_DR     DNA                   (575)     94       1 2969381  
  2469    8.1  1.7  1.1  chr5              66370145 66370495  (6129881) C DNA-4-3_DR        DNA                     (0)   1421    1069 2969382  
   268   25.7  1.4  0.0  chr5              66370507 66370580  (6129796) C EnSpm-N10_DR      DNA/CMC-EnSpm        (7522)   1786    1712 2969383 *
   291   19.7  1.6  0.0  chr5              66370520 66370580  (6129796) + ANGEL             DNA/Kolobok             161    222    (87) 2969384 *
  1126    2.2  0.0  1.5  chr5              66370571 66370706  (6129670) C L2-2_DRe          LINE/L2                 (3)   4235    4102 2969385  
   205   27.4  1.8  6.5  chr5              66370591 66370624  (6129752) C DNA7-N1_DR        DNA/Zisupton         (2255)   8144    8055 2969386 *
   209   21.5 14.4  4.9  chr5              66370656 66370703  (6129673) C TE-X-13_DR        Unknown              (1161)   1264    1122 2969387  
   227   20.7 14.5  1.1  chr5              66370704 66370786  (6129590) C ANGEL             DNA/Kolobok           (209)    100       7 2969388  
   244   18.6  6.6  5.4  chr5              66371132 66371146  (6129230) + HATN12_DR         DNA/hAT-Ac              147    162   (417) 2969389  
   627   13.2  0.0  0.0  chr5              66371147 66371252  (6129124) + DNA-2-30B_DR      DNA                       1    106   (307) 2969390 *
  1107   15.3  1.5  0.0  chr5              66371252 66371447  (6128929) C Penelope-1_DR     LINE/Penelope        (3824)    622     424 2969391  
   877   19.2  4.6  5.0  chr5              66371253 66371532  (6128844) C hAT-N177_DR       DNA/hAT-Tip100        (378)    592     314 2969392 *
   693   13.0  6.1  1.3  chr5              66371529 66371676  (6128700) C DNA-2-30B_DR      DNA                    (91)    322     168 2969393 *
   234   14.0  2.0  0.0  chr5              66371680 66371729  (6128647) + EnSpm-N21_DR      DNA/CMC-EnSpm           421    471     (8) 2969394  
   279   21.9  0.0  0.0  chr5              66371733 66371796  (6128580) C I-2_DR            LINE/I                (259)   5269    5206 2969395  
  2897   16.7  8.9  8.3  chr5              66372029 66372951  (6127425) C HATN6_DR          DNA/hAT-Ac              (0)   1011      84 2969396  
  1058    8.0  1.7  3.0  chr5              66372921 66373111  (6127265) + Penelope-3_DR     LINE/Penelope           850   1021   (195) 2969397 *
   408   12.9  0.0  0.0  chr5              66373117 66373178  (6127198) + Penelope-3B_DR    LINE/Penelope           853    914    (68) 2969398 *
   471   20.6 10.8  0.0  chr5              66373172 66373273  (6127103) C CryptonV-N2_DR    DNA/Crypton-V       (14640)   1998    1886 2969399  
   356   15.2  9.0 11.0  chr5              66373291 66373401  (6126975) + DNAX-22_DR        DNA/MULE-MuDR?           15    123   (516) 2969400  
   372   22.4  4.1  4.1  chr5              66374454 66374574  (6125802) + DNA6-9_DR         DNA/hAT-hAT5              1    121   (573) 2969401  
  6469    9.3  8.6  3.9  chr5              66374587 66375709  (6124667) + DNA-X-4_DR        DNA                      72   1245     (0) 2969402  
   389   12.0  4.8  5.1  chr5              66376261 66376611  (6123765) + Polinton-1N1_DR   DNA/Maverick          14741  15090   (379) 2969403  
   294   23.0  0.0  0.0  chr5              66376582 66376755  (6123621) + (CATAA)n          Simple_repeat             2    175     (0) 2969404 *
   699    5.7  0.0  3.7  chr5              66376612 66376932  (6123444) + (TATAA)n          Simple_repeat             2    648     (0) 2969405  
   240   17.2  2.6  0.6  chr5              66376627 66376936  (6123440) + Polinton-1N1_DR   DNA/Maverick          14742  15057   (412) 2969406 *
   596   25.9  7.4  0.5  chr5              66377313 66377501  (6122875) C HarbingerN7_DR    DNA/PIF-Harbinger       (0)    478     277 2969407  
  2670   12.1  1.0  0.5  chr5              66377502 66377901  (6122475) C Harbinger-4N1_DR  DNA/PIF-Harbinger       (0)   1021     620 2969408  
  2428   13.8  1.5  1.5  chr5              66377889 66377901  (6122475) + DNA8-17_DR        DNA/hAT-Tip100         1261   1632   (181) 2969409 *
  1070   23.1  7.8  9.1  chr5              66377902 66377935  (6122441) + Harbinger-4_DR    DNA/PIF-Harbinger         1    429  (2916) 2969410  
  2629    7.5  2.2  0.3  chr5              66377936 66378294  (6122082) + SINE2-3_DR        SINE/tRNA-V-RTE           1    366     (2) 2969411  
   234   13.3  4.7 12.5  chr5              66378223 66378308  (6122068) + CryptonV-1_DR     DNA/Crypton-V          2626   2705 (15168) 2969412 *
  4945    9.2  1.9  5.9  chr5              66378293 66379099  (6121277) C Harbinger-4N1B_DR DNA/PIF-Harbinger     (386)    777       2 2969413  
   240   12.8  2.1  2.1  chr5              66379102 66379149  (6121227) C HarbingerN7_DR    DNA/PIF-Harbinger     (200)    278     231 2969407  
   875   10.6 13.9  0.0  chr5              66379163 66379313  (6121063) C EnSpm-N7_DR       DNA/CMC-EnSpm        (1970)    269      98 2969414  
   837   12.3 19.8  6.0  chr5              66379328 66379613  (6120763) + TDR24             DNA                      67    390    (54) 2969415  
  6605    4.7  3.0  1.4  chr5              66379614 66380460  (6119916) C HarbingerN4_DR    DNA/PIF-Harbinger       (0)    860       1 2969416  
   971   19.0  2.4  0.5  chr5              66380507 66380718  (6119658) C HarbingerN7_DR    DNA/PIF-Harbinger     (262)    216       1 2969407  
  1006   13.5  5.4  5.0  chr5              66380889 66380932  (6119444) + Merlin-1_DR       DNA/Merlin             1602   1784  (8743) 2969417  
  1126   10.1  4.0  0.0  chr5              66380933 66381130  (6119246) C Mariner-N38_DR    DNA/TcMar-Tc1           (1)    546     341 2969418  
   371   19.5 10.7  2.1  chr5              66381123 66381253  (6119123) + ENSPM-6_DR        DNA/CMC-EnSpm         14401  14542 (18074) 2969419 *
  1006   13.5  5.4  5.0  chr5              66381131 66381146  (6119230) + Merlin-1_DR       DNA/Merlin             1785   1860  (8667) 2969417  
   379   16.6  6.3  2.6  chr5              66381147 66381257  (6119119) + Mariner-N38_DR    DNA/TcMar-Tc1           401    515    (32) 2969420  
   351   20.9  3.1 16.2  chr5              66381258 66381299  (6119077) + hAT-N21B_DR       DNA/hAT-Ac             1088   1211    (90) 2969421  
   295   25.7  2.7  1.8  chr5              66381546 66381656  (6118720) + SAT-25_DR         Satellite                36    147    (81) 2969422 *
  1599   15.9  4.4  6.4  chr5              66381559 66381922  (6118454) + DNA-6-N1_DR       DNA                     151    507   (201) 2969423  
   359   20.3  0.0  0.0  chr5              66381889 66381962  (6118414) C DNA-6-N1_DR       DNA                   (634)     74       1 2969424 *
   233   15.3  0.0  6.5  chr5              66381981 66382029  (6118347) + EnSpm-N13_DR      DNA/CMC-EnSpm          7615   7660 (14489) 2969425 *
  1305    9.0  1.8  3.3  chr5              66381987 66382010  (6118366) + Helitron-N3B_DR   RC/Helitron            5129   5343  (1261) 2969426  
  1368    6.3  0.5  1.0  chr5              66382011 66382204  (6118172) + Mariner-N38_DR    DNA/TcMar-Tc1            28    220   (327) 2969427 *
  6143    5.3  2.9  3.3  chr5              66382204 66383062  (6117314) + DNA-8-1_DR        DNA/hAT-Ac                1    856   (476) 2969428 *
  6463    3.5  0.9  0.0  chr5              66383058 66383846  (6116530) + Harbinger-4N1C_DR DNA/PIF-Harbinger       411   1206     (0) 2969429  
   564   15.3  0.9  0.9  chr5              66383847 66383957  (6116419) + DNA-8-1_DR        DNA/hAT-Ac             1183   1293    (39) 2969430 *
  1781    8.3  3.6  1.0  chr5              66383951 66384231  (6116145) + Mariner-N38_DR    DNA/TcMar-Tc1           260    547     (0) 2969431  
   220   24.1  0.0  0.0  chr5              66384184 66384237  (6116139) + Dada-tL_DR        DNA/Dada               2307   2360  (8047) 2969432 *
   315    6.2  0.0  6.1  chr5              66384190 66384241  (6116135) C Zisupton-6_DR     DNA/Zisupton        (13132)   8984    8936 2969433  
  2216    8.8  1.6  0.0  chr5              66384689 66385006  (6115370) + MuDR-N2_DR        DNA/MULE-MuDR             1    323     (0) 2969434  
  1105   21.8  4.8  0.7  chr5              66385007 66385274  (6115102) C Kolobok-N16_DR    DNA/Kolobok?           (12)   1230     952 2969435 *
  2411   12.2  1.5  2.8  chr5              66385258 66385655  (6114721) C HE1_DR1           SINE/tRNA-V-RTE         (7)    395       3 2969436  
   472   21.5  0.0  0.0  chr5              66385581 66385673  (6114703) + EnSpm-N48B_DR     DNA/CMC-EnSpm          2571   2663  (4296) 2969437 *
  3024   16.0 11.6  3.1  chr5              66385668 66386415  (6113961) C Kolobok-N16_DR    DNA/Kolobok?          (367)    875      66 2969435  
  2355   10.0  4.8  0.8  chr5              66386416 66386768  (6113608) + SINE2-4_DR        SINE/tRNA-V-RTE           1    367     (4) 2969438  
   938   16.1  1.4  0.3  chr5              66386636 66386813  (6113563) + EnSpm-17_DR       DNA/CMC-EnSpm          2829   2987  (6289) 2969439 *
   544    8.0  0.0  0.0  chr5              66386771 66386845  (6113531) C Kolobok-N16_DR    DNA/Kolobok?         (1167)     75       1 2969440 *
  3791    5.9  5.2  0.2  chr5              66387546 66388087  (6112289) + L1-22_DR          LINE/L1                4997   5565     (9) 2969441  
   478   12.1 11.7  2.9  chr5              66388304 66388397  (6111979) + CryptonV-N6_DR    DNA/Crypton-V           380    481    (81) 2969442  
   204   13.9  0.0  0.0  chr5              66388366 66388401  (6111975) + CryptonV-N6_DR    DNA/Crypton-V           157    192   (370) 2969443 *
  2354    6.2  1.7  2.0  chr5              66388438 66388784  (6111592) + REX1-5_DR         LINE/Rex-Babar         2311   2656     (3) 2969444  
   380    6.0 11.8  1.3  chr5              66389102 66389169  (6111207) + DNA-N46_DR        DNA                     427    501    (36) 2969445  
   231   11.2  0.0  7.9  chr5              66389242 66389309  (6111067) + TDR7              DNA                     204    266   (275) 2969446  
   332   18.0  0.0  0.0  chr5              66389514 66389574  (6110802) + TDR7              DNA                     395    455    (86) 2969447  
   379   17.1  0.9  8.9  chr5              66389802 66389828  (6110548) C hAT5-N2_DR        DNA/hAT-hAT5         (1664)    921     903 2969448  
  2777   10.9  8.5  0.6  chr5              66389829 66390335  (6110041) + Mariner-N38_DR    DNA/TcMar-Tc1             1    547     (0) 2969449  
   218   17.5  0.0  0.0  chr5              66390307 66390346  (6110030) C hAT-N21B_DR       DNA/hAT-Ac            (558)    743     704 2969450 *
   219   10.5  2.6  0.0  chr5              66390538 66390573  (6109803) C Kolobok-N5_DR     DNA/Kolobok-T2?         (2)    483     447 2969451  
   684    8.3 13.1  1.2  chr5              66390574 66390730  (6109646) C hAT-N58C_DR       DNA/hAT-Ac              (0)    791     567 2969452  
   583    8.3  0.0  0.5  chr5              66390736 66390827  (6109549) + LTR-15_DR         LTR                       1     90   (621) 2969453 *
   998   17.3  3.7  0.0  chr5              66390802 66390992  (6109384) C EnSpm-15_DR       DNA/CMC-EnSpm        (2064)   9390    9193 2969454 *
  1631    9.1 15.9  2.0  chr5              66390826 66391127  (6109249) C CryptonV-N4_DR    DNA/Crypton-V        (5619)   7874    7532 2969455  
  3812    8.1  5.7  1.8  chr5              66391133 66391708  (6108668) + LTR-15_DR         LTR                      73    670     (0) 2969456  
   539   11.5  1.3  0.7  chr5              66391709 66391817  (6108559) + EnSpm-6N1_DR      DNA/CMC-EnSpm           954   1063  (8173) 2969457 *
   542   11.8  2.2  0.7  chr5              66391709 66391845  (6108531) + ZFERV-2-I_DR      LTR/ERV1                774    912  (9652) 2969458  
   448   10.3  9.9  3.8  chr5              66391720 66391870  (6108506) + CryptonV-N5_DR    DNA/Crypton-V          9163   9322 (15215) 2969459 *
  2429    6.8 10.2  0.3  chr5              66391817 66392169  (6108207) C TC1DR2            DNA/TcMar-Tc1         (306)    570     183 2969460  
   321   15.7 10.9  3.0  chr5              66392162 66392175  (6108201) + DNA9-N1_DR        DNA/MULE-NOF           1555   1575  (3441) 2969461 *
 15158    2.1  6.7  0.1  chr5              66392176 66394055  (6106321) + Harbinger-N29_DR  DNA/PIF-Harbinger         1   2005     (0) 2969462  
   351   13.2 25.3  0.0  chr5              66394075 66394157  (6106219) C TC1DR2            DNA/TcMar-Tc1         (771)    105       2 2969460  
  1359   15.7  0.8  0.8  chr5              66394397 66394640  (6105736) + Kolobok-N5_DR     DNA/Kolobok-T2?           4    247   (238) 2969463  
   250   17.2 22.4  0.0  chr5              66394667 66394724  (6105652) + Kolobok-N5_DR     DNA/Kolobok-T2?         333    403    (82) 2969464  
  1311   11.3  0.0  0.0  chr5              66394961 66395155  (6105221) C hAT-N66B_DR       DNA/hAT-Charlie         (0)    195       1 2969465  
   285   21.5  5.4  6.2  chr5              66395577 66395609  (6104767) C DNA6-1_DR         DNA/hAT-hAT5          (408)    741     710 2969466  
  1249   13.2  9.2  0.0  chr5              66395610 66395837  (6104539) C ANGEL             DNA/Kolobok             (0)    309      61 2969467  
  3588    6.8 10.4  0.7  chr5              66395845 66396364  (6104012) + SINE3-1a          SINE/5S-Deu-L2            1    570     (0) 2969468  
   267   25.8  2.1  1.1  chr5              66396350 66396365  (6104011) C DNA6-1_DR         DNA/hAT-hAT5          (543)    606     556 2969466 *
   378   10.7  0.0  0.0  chr5              66396371 66396426  (6103950) C ANGEL             DNA/Kolobok           (251)     58       3 2969469  
   267   25.8  2.1  1.1  chr5              66396433 66396443  (6103933) C DNA6-1_DR         DNA/hAT-hAT5          (543)    555     512 2969466  
   248   11.4  0.0  0.0  chr5              66396958 66396992  (6103384) + CryptonV-1_DR     DNA/Crypton-V             3     37 (17836) 2969470  
   635   17.4  0.9 19.7  chr5              66397011 66397239  (6103137) + CryptonV-N6_DR    DNA/Crypton-V            88    280   (282) 2969471  
   364   16.6 17.3  0.6  chr5              66397951 66398089  (6102287) + DNA8-17_DR        DNA/hAT-Tip100          615    776  (1037) 2969472 *
   566   16.6  9.8  3.9  chr5              66397976 66398169  (6102207) + Mariner-N38_DR    DNA/TcMar-Tc1            83    287   (260) 2969473  
   234   22.3  3.5  1.1  chr5              66398159 66398244  (6102132) C EnSpm-N13_DR      DNA/CMC-EnSpm       (14316)   7833    7746 2969474 *
   424   12.5  1.6  1.5  chr5              66398188 66398435  (6101941) + A-rich            Low_complexity            1    248     (0) 2969475  
   305   18.5  5.4  0.0  chr5              66398458 66398549  (6101827) C hAT-N164_DR       DNA/hAT-Tip100       (1114)    926     830 2969476  
   267   23.3  2.7  0.0  chr5              66398509 66398581  (6101795) C Helitron-N3_DR    RC/Helitron          (1438)   1578    1504 2969477 *
   230   24.1  5.3  0.8  chr5              66398550 66398570  (6101806) + Helitron-N3B_DR   RC/Helitron            5576   5693   (911) 2969478 *
  2121    8.3 41.7  0.0  chr5              66398580 66398999  (6101377) C HATN7_DR          DNA/hAT                 (0)    595       1 2969479  
   932    6.7  1.5  0.0  chr5              66399264 66399397  (6100979) + LOOPERN4B_DR      DNA/Kolobok-T2            1    136   (367) 2969480  
   302    7.5  0.0  0.0  chr5              66399403 66399442  (6100934) + LOOPERN4B_DR      DNA/Kolobok-T2          229    268   (235) 2969481  
  2133    4.1  0.4  0.0  chr5              66399446 66399712  (6100664) + DNA-AT-1_DR       DNA                      17    284   (108) 2969482  
  3151    9.9  7.1  3.4  chr5              66399713 66400278  (6100098) C ERV2_DR-LTR       LTR/ERV1                (0)    586       1 2969483  
   987    0.9  0.0  0.0  chr5              66400279 66400390  (6099986) + DNA-AT-1_DR       DNA                     281    392     (0) 2969484  
   930    4.4  0.0  0.0  chr5              66400391 66400504  (6099872) + LOOPERN4B_DR      DNA/Kolobok-T2          267    380   (123) 2969485  
  1040   14.6 11.4  0.0  chr5              66401005 66401223  (6099153) + Merlin-N3_DR      DNA/Merlin               12    255     (0) 2969486  
   470   15.9  0.0  0.0  chr5              66401314 66401401  (6098975) + Merlin-N3_DR      DNA/Merlin              168    255     (0) 2969487  
   488   16.7  2.8  0.9  chr5              66401402 66401494  (6098882) + Merlin-N3_DR      DNA/Merlin              161    255     (0) 2969488  
   748   16.3  5.9  5.0  chr5              66402019 66402257  (6098119) + hAT-N21B_DR       DNA/hAT-Ac              945   1185   (116) 2969489  
   438   11.8  1.4  0.3  chr5              66402239 66402387  (6097989) + (TAA)n            Simple_repeat             1    150     (0) 2969490 *
   444   21.4  5.6  9.3  chr5              66402258 66402276  (6098100) + MuDR-2_DR         DNA/MULE-MuDR         16123  16303  (7630) 2969491  
   209   15.2  0.0  4.5  chr5              66402336 66402404  (6097972) C Gypsy124-LTR_DR   LTR/Gypsy             (537)     86      21 2969492 *
   299   13.5  0.0  0.0  chr5              66402374 66402425  (6097951) C Zisupton-6_DR     DNA/Zisupton         (1338)  20778   20727 2969493  
   220   18.4  6.1  0.0  chr5              66402393 66402441  (6097935) C hAT-N21_DR        DNA/hAT-Charlie      (1090)    756     705 2969494 *
  1534    5.5  4.5  0.0  chr5              66402453 66402654  (6097722) + DNA13TA1_DR       DNA/TcMar-Tc1           108    318     (0) 2969495  
   613   18.5  3.0  0.8  chr5              66402815 66402945  (6097431) + DNA-TTAA-2_DR     DNA                     527    660     (9) 2969496  
  2698    9.0 10.4  1.0  chr5              66403045 66403516  (6096860) + Mariner-N38_DR    DNA/TcMar-Tc1             1    516    (31) 2969497 *
  6469    6.6  3.7  2.4  chr5              66403509 66404492  (6095884) + L1-14_DR          LINE/L1                4708   5703     (2) 2969498  
   227   26.7  5.8  0.0  chr5              66404455 66404479  (6095897) + Merlin-1_DR       DNA/Merlin             2668   2756  (7769) 2969499 *
   282   13.8  0.0  1.7  chr5              66404480 66404538  (6095838) C Zisupton-6_DR     DNA/Zisupton         (1333)  20783   20726 2969493  
   251   19.7  0.0  4.5  chr5              66404482 66404504  (6095872) C hAT-N164_DR       DNA/hAT-Tip100       (1157)    883     818 2969476 *
   251   17.4  0.0  0.0  chr5              66404505 66404550  (6095826) + CryptonV-N4_DR    DNA/Crypton-V          5067   5112  (8381) 2969500  
   929   18.4  3.0  9.4  chr5              66404855 66404884  (6095492) + DNAX-25B_DR       DNA/Zisupton           2246   2259  (1279) 2969501  
  2369   10.5  2.4  2.4  chr5              66404885 66405266  (6095110) + HE1_DR1           SINE/tRNA-V-RTE           2    383    (19) 2969502  
  2096   17.9  1.4 19.8  chr5              66404894 66405556  (6094820) + EnSpm-N10_DR      DNA/CMC-EnSpm          3388   3948  (5360) 2969503 *
   215   20.5  9.3  2.5  chr5              66405727 66405801  (6094575) C EnSpm-N10_DR      DNA/CMC-EnSpm        (5285)   4023    3944 2969504 *
   266    3.2  0.0  0.0  chr5              66405774 66405804  (6094572) + Kolobok-N10_DR    DNA/Kolobok             333    363   (280) 2969505  
   232    8.0  0.0  7.9  chr5              66405790 66405802  (6094574) + Zisupton-3_DR     DNA/Zisupton           3976   3985  (3970) 2969506 *
   931   12.6 53.2  0.0  chr5              66405803 66406080  (6094296) C TDR8B             DNA/hAT-Ac              (0)    963     538 2969507  
  3728    7.1  0.0  1.8  chr5              66406089 66406588  (6093788) + Harbinger-N30_DR  DNA/PIF-Harbinger?       41    531    (68) 2969508  
  2742    6.6  9.2  1.1  chr5              66406587 66406998  (6093378) C TDR8B             DNA/hAT-Ac            (518)    445       1 2969507 *
   392   13.6  1.5  0.0  chr5              66406999 66407063  (6093313) + Kolobok-N10_DR    DNA/Kolobok             354    419   (224) 2969509 *
   691   11.5 15.7  3.1  chr5              66407048 66407209  (6093167) + Kolobok-N10_DR    DNA/Kolobok             481    643     (0) 2969510  
   200   11.6 13.9  0.0  chr5              66407173 66407215  (6093161) C IS3EU-1_DR        DNA/IS3EU            (4757)   3947    3899 2969511 *
   319   16.4  0.0  1.6  chr5              66407334 66407395  (6092981) + L2-2_DRe          LINE/L2                4178   4238     (0) 2969512  
  2347    4.8  0.3  0.0  chr5              66407684 66407995  (6092381) + TDR16             DNA/Merlin                1    313     (0) 2969513  
   640   14.5  2.4  8.3  chr5              66407996 66408104  (6092272) + MuDR-2_DR         DNA/MULE-MuDR         18864  18963  (4970) 2969514 *
  1301   12.8 16.5  0.4  chr5              66408004 66408239  (6092137) C SINE2-5_DR        SINE/tRNA-V-RTE         (0)    282       9 2969515  
  1341    6.6  7.1  0.0  chr5              66408544 66408725  (6091651) + hAT-N66_DR        DNA/hAT-Charlie           1    195     (0) 2969516  
  1848   13.4  7.2  0.8  chr5              66408792 66409122  (6091254) C TDR13             DNA                     (0)    772     421 2969517  
   246    3.0 12.1  0.0  chr5              66409124 66409156  (6091220) C TDR13             DNA                   (297)    475     439 2969517  
  7109    5.6  0.9  5.4  chr5              66409188 66410243  (6090133) + LOOPERN3_DR       DNA/Kolobok-T2            1   1011     (0) 2969518  
  3686    5.9  2.3  0.2  chr5              66410244 66410715  (6089661) C hAT-32N1B_DR      DNA/hAT-Charlie       (201)    482       1 2969519  
   223   17.7  5.4  8.3  chr5              66411036 66411109  (6089267) + hAT-N169_DR       DNA/hAT-Ac               34    105  (1338) 2969520  
  7442    5.4  4.3  0.1  chr5              66411112 66412100  (6088276) + Mariner-N23_DRe   DNA/TcMar-ISRm11          1   1031     (0) 2969521  
  4683    5.8  1.6  0.0  chr5              66412101 66412707  (6087669) + Mariner-N23_DRe   DNA/TcMar-ISRm11        411   1027     (4) 2969522  
   220   24.6 13.0  0.7  chr5              66412719 66412841  (6087535) + hAT-N169_DR       DNA/hAT-Ac              122    259  (1184) 2969523  
   821   17.3  1.8  2.4  chr5              66412849 66413014  (6087362) + DNA9-3_DR         DNA/MULE-MuDR?         9572   9736  (1643) 2969524 *
   830    8.9  0.0  0.0  chr5              66412904 66413015  (6087361) C TDR17B            DNA/Sola-1            (771)    775     664 2969525  
   820    8.1  0.0  4.5  chr5              66412914 66413029  (6087347) C DNA8-23_DR        DNA                  (4471)   2268    2158 2969526 *
   556   12.2 12.2  0.0  chr5              66413083 66413189  (6087187) C TDR16             DNA                    (42)    271     152 2969527 *
  2534    5.5  5.7  1.1  chr5              66413188 66413537  (6086839) C SINE2-3_DR        SINE/tRNA-V-RTE         (2)    366       1 2969528  
  2058   15.8  3.7  0.5  chr5              66413538 66413593  (6086783) C CryptonV-N4_DR    DNA/Crypton-V        (4255)   9238    8820 2969529  
   294   15.1 20.6  2.5  chr5              66413538 66413555  (6086821) C hAT-N53B_DR       DNA/hAT-Ac            (923)   3254    3100 2969530 *
   425    9.9 16.8  1.5  chr5              66413556 66413668  (6086708) C TDR16             DNA                   (183)    130       1 2969527  
   292   12.0  1.5 10.0  chr5              66414085 66414149  (6086227) + hAT-N125_DR       DNA/hAT-Ac                1     60  (1136) 2969531  
  1715   14.5 14.1  1.2  chr5              66414183 66414628  (6085748) C TDR7              DNA                     (0)    541      39 2969532  
   265   29.8 13.2  1.3  chr5              66414441 66414712  (6085664) + EnSpm-N13_DR      DNA/CMC-EnSpm          5747   6050 (16099) 2969533 *
   376   19.2  2.8  5.8  chr5              66414538 66414714  (6085662) + Zisupton-7_DR     DNA/Zisupton          12330  12501  (4581) 2969534 *
   490   12.2 10.5  0.7  chr5              66414597 66414615  (6085761) C CryptonV-3_DR     DNA/Crypton-V       (22899)    554     420 2969535  
   495    9.8  0.0  2.0  chr5              66414616 66414719  (6085657) + Dada-U6_DR        DNA/Dada                774    875  (8088) 2969536 *
   510    8.5  4.7  0.0  chr5              66414637 66414742  (6085634) + hAT-N187_DR       DNA/hAT-Charlie         210    320   (857) 2969537 *
  1623   10.3  7.1  0.8  chr5              66414643 66415023  (6085353) + hAT-N25_DR        DNA/hAT-Ac              438    769    (60) 2969538  
   309   25.4  2.2  0.0  chr5              66414743 66414770  (6085606) C Helitron-4_DR     RC/Helitron         (18388)  13480   13344 2969539 *
   243   23.6 13.4  0.0  chr5              66414771 66414784  (6085592) C Mariner-N29_DR    DNA/TcMar-ISRm11     (1297)    408     291 2969540  
   888   14.0  3.8  1.2  chr5              66415008 66415166  (6085210) C DNA8-17_DR        DNA/hAT-Tip100        (118)   1695    1533 2969541 *
   914   11.0  6.9  0.0  chr5              66415035 66415179  (6085197) + hAT-N167B_DR      DNA/hAT-Charlie        1237   1391   (182) 2969542  
   757   16.7  8.6  0.5  chr5              66415039 66415213  (6085163) C DNAX-23_DR        DNA                  (1425)  10376   10188 2969543 *
  3548    6.9  1.5  2.5  chr5              66415167 66415684  (6084692) + CR1-49_DR         LINE/L2                1893   2405    (20) 2969544  
   359   11.3  0.0  0.0  chr5              66415681 66415733  (6084643) + hAT-N25B_DR       DNA/hAT-Ac              668    720     (0) 2969545 *
  3063    7.8  2.6  1.3  chr5              66415790 66416245  (6084131) C TC1DR2            DNA/TcMar-Tc1         (414)    462       1 2969546  
   497   13.9  2.8  0.9  chr5              66416250 66416358  (6084018) + hAT-N201_DR       DNA/hAT-Ac              559    669    (25) 2969547  
   237   14.2 22.2  2.3  chr5              66416954 66417025  (6083351) C hAT-N175_DR       DNA/hAT-hAT5           (30)    680     595 2969548  
   265   27.1  0.0  0.0  chr5              66417029 66417087  (6083289) + DNA-X-5_DR        DNA/hAT                   1     59  (1162) 2969549  
   961   17.1  2.7  1.1  chr5              66417103 66417285  (6083091) + Merlin-1_DR       DNA/Merlin             8339   8524  (2003) 2969550 *
  1176    9.4  0.6  0.0  chr5              66417126 66417285  (6083091) C SINE2-3B_DR       SINE/tRNA-V           (178)    173      13 2969551  
   697   22.0  1.1  9.1  chr5              66417152 66417341  (6083035) C DNA-2-32_DR       DNA/CMC-EnSpm?       (6173)   2609    2434 2969552 *
   885   17.1  2.2  3.9  chr5              66417286 66417307  (6083069) C CryptonV-2_DR     DNA/Crypton-V         (831)  20980   20802 2969553  
   212   15.4  0.0  0.0  chr5              66417583 66417621  (6082755) C hAT-N22B_DR       DNA/hAT-Ac            (646)    733     695 2969554  
   442   22.5 12.3  2.4  chr5              66417622 66417849  (6082527) + Rex1-26_DRe       LINE/Rex-Babar         3028   3277   (113) 2969555  
   412   14.0  1.5  4.6  chr5              66417732 66417756  (6082620) + CryptonV-3_DR     DNA/Crypton-V           396    523 (22927) 2969556 *
   484   15.7  0.0  2.2  chr5              66417757 66417847  (6082529) + Zisupton-6_DR     DNA/Zisupton           8390   8478 (13638) 2969557 *
  2995    6.3 12.1  0.2  chr5              66417791 66418235  (6082141) C Merlin-1_DR       DNA/Merlin           (8922)   1605    1108 2969558  
   437   14.2  0.9  0.9  chr5              66417848 66417863  (6082513) C EnSpm-N42B_DR     DNA/CMC-EnSpm        (2866)   1438    1332 2969559 *
  2606    5.1  0.3  0.0  chr5              66418247 66418578  (6081798) C EXPANDER1_DR      LINE/RTE-BovB           (4)   3361    3029 2969560  
  1050    5.8  0.0  0.7  chr5              66418573 66418712  (6081664) + L2-49_DR          LINE/L2                2748   2886     (2) 2969561 *
  1256   12.6 15.0  0.3  chr5              66418711 66418956  (6081420) C TDR5              DNA/CMC-EnSpm         (249)    282       1 2969562  
   351   18.7  0.0  4.4  chr5              66418990 66419084  (6081292) C hAT-N175_DR       DNA/hAT-hAT5          (553)    157      67 2969548 *
  6574    2.2  1.8  0.0  chr5              66419079 66419846  (6080530) + DNA2-2_DR         DNA                       5    786     (0) 2969563  
   225    4.4 40.0  0.0  chr5              66419850 66419894  (6080482) C hAT-N175_DR       DNA/hAT-hAT5          (643)     67       5 2969548  
  2131   11.6  3.8  4.1  chr5              66420370 66420739  (6079637) C HE1_DR1           SINE/tRNA-V-RTE        (33)    369       1 2969564  
   793   22.0  2.9 14.1  chr5              66420740 66420799  (6079577) C DNAX-25_DR        DNA/Zisupton         (1306)   2121    2092 2969565  
  2609   12.6  3.1  1.3  chr5              66421008 66421451  (6078925) C DNA4-1B_DR        DNA/Sola-2            (121)    493      42 2969566  
  1763    8.7  2.9  0.0  chr5              66421452 66421693  (6078683) + Kolobok-1N1_DR    DNA/Kolobok-T2            1    249  (1174) 2969567  
  4552    3.3  0.0  0.2  chr5              66421695 66422234  (6078142) C DNA21TA1_DR       DNA/TcMar-Tc1           (0)    539       1 2969568  
  3993   11.4  9.3  8.5  chr5              66422236 66423052  (6077324) + Kolobok-1N3_DR    DNA/Kolobok-T2          240   1062     (5) 2969569  
   582   17.0 15.9  9.0  chr5              66423095 66423314  (6077062) C hAT-N88_DR        DNA/hAT-Ac            (342)    240       7 2969570  
  1377   14.7 11.0  2.0  chr5              66423523 66423848  (6076528) + hAT-N91_DR        DNA/hAT-Ac                1    355     (0) 2969571  
  2350    9.1  7.3  1.8  chr5              66423974 66424344  (6076032) + HE1_DR1           SINE/tRNA-V-RTE           1    391    (11) 2969572  
  1241   16.1 15.5  3.8  chr5              66425065 66425393  (6074983) + EnSpm-N11_DR      DNA/CMC-EnSpm          3284   3649  (1704) 2969573 *
  1675    9.8 19.7  1.1  chr5              66425101 66425409  (6074967) C SINE2-4_DR        SINE/tRNA-V-RTE         (5)    366       1 2969574  
   949   19.6 10.4  6.8  chr5              66425410 66425458  (6074918) C CryptonV-2_DR     DNA/Crypton-V         (975)  20836   20776 2969575  
   351   18.7  5.5  7.2  chr5              66425350 66425476  (6074900) C DNA8-9_DR         DNA/hAT-Ac            (579)    872     748 2969576 *
   471   16.8  3.8  6.2  chr5              66425598 66425730  (6074646) C Merlin-N3_DR      DNA/Merlin             (21)    234     105 2969577  
   366   17.8 12.0  6.3  chr5              66425599 66425748  (6074628) C hAT-N133_DR       DNA/hAT-Ac            (277)    346     189 2969578 *
  2576   15.1 10.1  2.9  chr5              66425757 66426304  (6074072) + TDR13             DNA                      17    603   (169) 2969579  
  5980    9.2  6.2  4.0  chr5              66426305 66427346  (6073030) + HarbingerN3_DR    DNA/PIF-Harbinger         1   1064     (0) 2969580  
  1044   10.9  2.2  3.4  chr5              66427347 66427516  (6072860) + TDR13             DNA                     605    772     (0) 2969581  
   247   14.0  2.0  0.0  chr5              66427557 66427606  (6072770) C hAT-N133_DR       DNA/hAT-Ac            (457)    166     116 2969578  
   831   14.0 18.2  1.0  chr5              66427612 66427863  (6072513) C TDR16             DNA/Merlin             (15)    298       4 2969582  
   407   25.9  2.9  0.7  chr5              66427886 66428021  (6072355) + DNA-8-24_DR       DNA/hAT-Tip100          501    639  (1144) 2969583 *
   488   19.6  7.9  7.9  chr5              66427989 66428165  (6072211) C hAT-N64B_DR       DNA/hAT-Ac           (1695)   2104    1928 2969584 *
  1134   16.4  6.9  1.5  chr5              66428017 66428276  (6072100) + EnSpm-10N1_DR     DNA/CMC-EnSpm           558    831  (2404) 2969585  
   967   10.6  7.9  0.5  chr5              66428303 66428492  (6071884) C EnSpm-N4_DR       DNA/CMC-EnSpm           (0)    212       9 2969586  
   255   22.9  0.0  0.0  chr5              66428534 66428594  (6071782) C IS3EU-1_DR        DNA/IS3EU            (6721)   1983    1923 2969587  
   225   19.1  1.6  0.0  chr5              66428540 66428602  (6071774) + EnSpm-7_DR        DNA/CMC-EnSpm          7085   7148  (3886) 2969588 *
   255   26.5  0.0 10.7  chr5              66428548 66428661  (6071715) + Zisupton-7_DR     DNA/Zisupton          11464  11566  (5516) 2969589  
   332   10.8  6.1  1.4  chr5              66430606 66430621  (6069755) + DNA8-25_DR        DNA                    1067   1135  (2832) 2969590  
   343   10.0  0.0  0.0  chr5              66430622 66430671  (6069705) C L2-5_DRe          LINE/L2                (15)   2212    2163 2969591  
  5645    4.8  3.2  0.5  chr5              66430674 66431427  (6068949) C TDR1              DNA/TcMar-Tc1           (0)   1236     463 2969592  
  5196    6.9  2.2  1.1  chr5              66431429 66432142  (6068234) + HarbingerN6B_DR   DNA/PIF-Harbinger         1    722     (0) 2969593  
  3007    7.8  1.1  1.8  chr5              66432150 66432593  (6067783) C TDR1              DNA/TcMar-Tc1         (772)    464      24 2969592  
  3118    5.0 12.3  5.3  chr5              66432685 66433252  (6067124) C Tx1-46_DR         LINE/L1-Tx1            (14)   1586     981 2969594  
  3695    6.6  0.3  8.9  chr5              66433818 66434451  (6065925) C Tx1-12_DR         LINE/L1-Tx1             (0)   5220    4637 2969595  
   292    2.5  2.5  0.0  chr5              66434516 66434555  (6065821) + hAT-N64B_DR       DNA/hAT-Ac             1113   1153  (2646) 2969596 *
  1021   18.2  5.1  6.8  chr5              66434525 66434819  (6065557) C EnSpm-N3B_DR      DNA/CMC-EnSpm        (2424)   1310     823 2969597  
   598   16.3 10.1  1.6  chr5              66434935 66435102  (6065274) C DNAX-16_DR        DNA                   (227)    196      15 2969598 *
  1036   22.2  2.1  5.6  chr5              66435052 66435385  (6064991) C Kolobok-3_DR      DNA/Kolobok-T2        (612)   5354    5032 2969599 *
  1990   17.6  3.5  6.1  chr5              66435104 66435640  (6064736) C CryptonV-N3_DR    DNA/Crypton-V       (19456)   1207     684 2969600  
  1178   14.2  1.8  8.6  chr5              66435395 66435679  (6064697) C DNA6-10_DR        DNA                  (4575)   2131    1865 2969601 *
   772   19.7  8.9  1.1  chr5              66435800 66436056  (6064320) C TDR16             DNA/Merlin             (32)    281       5 2969602  
   476   20.8  4.0  7.1  chr5              66436140 66436341  (6064035) + Mariner-6_DR      DNA/TcMar-Tc1            88    283  (1346) 2969603  
   353   20.4  1.9  5.0  chr5              66436250 66436352  (6064024) + Zisupton-6_DR     DNA/Zisupton          20904  21003  (1113) 2969604 *
   787   10.9  9.4  0.7  chr5              66436593 66436730  (6063646) + hAT-N130_DR       DNA/hAT-Ac                1    150   (271) 2969605  
  2524    7.8  4.0  1.6  chr5              66437129 66437505  (6062871) + DNA8-7_DR         DNA/hAT-Ac                1    386   (198) 2969606  
   333   15.2  2.6  0.9  chr5              66437478 66437590  (6062786) C CryptonV-3_DR     DNA/Crypton-V       (22901)    552     438 2969607 *
   357    9.5  2.1  2.1  chr5              66437501 66437597  (6062779) + P-1_DR            DNA/P                  7515   7611  (2357) 2969608 *
   382   11.2  0.0  4.1  chr5              66437512 66437531  (6062845) + CryptonV-2_DR     DNA/Crypton-V          5871   5963 (15843) 2969609  
   401   11.7  0.0  0.0  chr5              66437532 66437590  (6062786) C Merlin-1_DR       DNA/Merlin           (8920)   1607    1549 2969610  
  3488   16.2  0.3  0.0  chr5              66437591 66438202  (6062174) + DNA4-1B_DR        DNA/Sola-2                1    614     (0) 2969611  
   453   12.2  1.8  2.8  chr5              66438203 66438273  (6062103) + DNA8-26_DR        DNA                    1412   1481  (3049) 2969612 *
   528    3.9  0.0  7.8  chr5              66438187 66438269  (6062107) + Mariner-N5C_DR    DNA/TcMar              2206   2282  (5639) 2969613  
   408    7.9  0.0  3.0  chr5              66438191 66438294  (6062082) C ERV1-7_DR-I       LTR/ERV1             (4897)   1806    1706 2969614 *
  1030    6.5  4.1  2.7  chr5              66438203 66438423  (6061953) C EnSpm-N42_DR      DNA/CMC-EnSpm         (442)    810     587 2969615  
   363   14.4  1.6  1.6  chr5              66438270 66438310  (6062066) C Dada-U6_DR        DNA/Dada             (8060)    900     777 2969616 *
   334   18.2  0.7  5.0  chr5              66438311 66438322  (6062054) + Zisupton-6_DR     DNA/Zisupton           8749   8850 (13266) 2969617  
   204   13.7  2.8 12.3  chr5              66438323 66438464  (6061912) + DNA-8-24_DR       DNA/hAT-Tip100           67    196  (1587) 2969618 *
   313   13.7  6.2 32.3  chr5              66438419 66438580  (6061796) + DNA8-7_DR         DNA/hAT-Ac              455    584     (0) 2969619  
   217   13.1 10.4  2.6  chr5              66438424 66438447  (6061929) + EnSpm-N37_DR      DNA/CMC-EnSpm          4115   4340  (2307) 2969620 *
   596    5.9  5.0  2.8  chr5              66438747 66438885  (6061491) + DNA-X-5_DR        DNA/hAT                 964   1105   (116) 2969621  
   361   17.9  3.2  4.7  chr5              66438753 66438766  (6061610) C EnSpm-22N2_DR     DNA/CMC-EnSpm        (3106)   2441    2393 2969622 *
   649    8.9  4.0  0.8  chr5              66438767 66438891  (6061485) C hAT-N145_DR       DNA/hAT-Ac            (174)   1417    1289 2969623 *
  2149   16.1  4.7  7.2  chr5              66438786 66439408  (6060968) C Helitron-N2_DR    RC/Helitron           (882)   1581     974 2969624  
   445   16.2  2.5  0.6  chr5              66438892 66438927  (6061449) C Zisupton-6_DR     DNA/Zisupton        (12767)   9349    9186 2969625 *
   361   17.9  3.2  4.7  chr5              66438928 66438969  (6061407) C EnSpm-22N2_DR     DNA/CMC-EnSpm        (3106)   2392    2228 2969622  
  2179   13.4  6.9  1.4  chr5              66438982 66439442  (6060934) C Mariner-N38_DR    DNA/TcMar-Tc1          (47)    500      15 2969626  
   215   20.2  2.8 12.2  chr5              66439854 66439960  (6060416) C CryptonV-1_DR     DNA/Crypton-V       (15171)   2702    2605 2969627 *
  1676   11.1 21.2  0.0  chr5              66439866 66440181  (6060195) C HE1_DR1           SINE/tRNA-V-RTE        (19)    383       1 2969628  
  1226   22.2 13.6  2.6  chr5              66440182 66440277  (6060099) C Merlin-1_DR       DNA/Merlin           (1484)   9043    8588 2969629  
   866   17.3  5.5  8.0  chr5              66440208 66440518  (6059858) C Mariner-N5B_DR    DNA/TcMar            (9382)    413     106 2969630 *
   333   24.4  0.0  1.1  chr5              66440544 66440634  (6059742) + TE-X-20_DR        Unknown                   1     90   (448) 2969631 *
   882   19.6  3.7  3.2  chr5              66440631 66440846  (6059530) C TE-X-20_DR        Unknown               (318)    220       4 2969632  
   476   14.9  2.3  0.0  chr5              66442003 66442089  (6058287) + TE-X-20_DR        Unknown                  14    102   (436) 2969633  
  3976   14.9  3.6  0.4  chr5              66442167 66442919  (6057457) C IS3EU-1N1_DR      DNA/IS3EU             (469)   1519     780 2969634  
  4705    5.2  3.0  1.7  chr5              66443419 66444063  (6056313) C L1-61_DR          LINE/L1                 (0)   5219    4567 2969635  
   217   25.0  0.9  9.4  chr5              66444286 66444400  (6055976) + DNA-5-4_DR        DNA                     258    363   (709) 2969636  
   214   21.3 12.8  0.8  chr5              66444320 66444428  (6055948) C RTEX-5_DR         LINE/RTE-X             (22)   5875    5754 2969637 *
  1576   10.5  7.0  0.0  chr5              66445534 66445791  (6054585) C ANGEL             DNA/Kolobok            (31)    278       3 2969638 *
  2434   14.2  5.2  2.0  chr5              66445791 66446314  (6054062) + hAT-N166_DR       DNA/hAT-hAT5              1    540     (0) 2969639  
   535   13.9  1.2  0.0  chr5              66446662 66446747  (6053629) C Crypton-N1_DR     DNA/Crypton-A         (397)     87       1 2969640  
  1153   13.1  0.0  5.6  chr5              66447266 66447492  (6052884) + hAT-N86_DR        DNA/hAT-Ac                1    215   (329) 2969641  
  8460    3.9  9.2  0.4  chr5              66447513 66448621  (6051755) C Harbinger-4N1C_DR DNA/PIF-Harbinger       (0)   1206       1 2969642  
   399    7.7 37.0  0.8  chr5              66448627 66448718  (6051658) + hAT-N86_DR        DNA/hAT-Ac              357    481    (63) 2969643  
   208    6.7  0.0  0.0  chr5              66449386 66449415  (6050961) C hAT-N92_DR        DNA/hAT-Ac            (943)    632     603 2969644  
  1498    7.7  0.5  0.5  chr5              66449478 66449685  (6050691) + DNA-2-2_DR        DNA                     200    407     (0) 2969645  
   211   16.4  7.6  7.6  chr5              66449636 66449701  (6050675) + hAT-N53B_DR       DNA/hAT-Ac             2079   2144  (2033) 2969646 *
  1903   12.2 11.3  0.5  chr5              66449688 66450059  (6050317) C ERV1-N3D-LTR_DR   LTR/ERV1              (636)    883     472 2969647  
   885    4.5  0.0  0.9  chr5              66450056 66450166  (6050210) C ERV1-N3D-LTR_DR   LTR/ERV1             (1392)    127      18 2969647 *
   258   13.9 10.7  5.7  chr5              66450167 66450250  (6050126) C L2-1B_DR          LINE/L2               (141)    867     780 2969648  
   728   12.8  5.3  8.5  chr5              66450621 66450790  (6049586) + (TCCA)n           Simple_repeat             1    165     (0) 2969649  
   210   20.4  3.2  4.9  chr5              66450785 66450846  (6049530) C hAT-N35_DR        DNA/hAT-Ac            (834)    599     539 2969650 *
   609   12.8  0.0  0.8  chr5              66450854 66450957  (6049419) C TDR8B             DNA/hAT-Ac           (1213)    100       1 2969651  
  1056    6.2  0.5  9.4  chr5              66450963 66451758  (6048618) + (TCCA)n           Simple_repeat             1    932   (127) 2969652  
   254   21.8 13.9  4.2  chr5              66451759 66452017  (6048359) C Polinton-4_DR     DNA/Maverick         (7595)  12692   12410 2969653  
  1056    6.2  0.5  9.4  chr5              66452018 66452124  (6048252) + (TCCA)n           Simple_repeat           933   1059     (0) 2969652  
   438   25.1  8.3  3.2  chr5              66452616 66452796  (6047580) + Kolobok-N3_DR     DNA/Kolobok-T2?          61    250   (120) 2969654  
  2260   14.9 14.5  1.8  chr5              66452797 66453342  (6047034) C hAT-N126D_DR      DNA/hAT-Ac              (0)    614       1 2969655  
  1652    2.6  0.0  0.0  chr5              66454408 66454599  (6045777) C TDR3              DNA/hAT-Charlie         (0)    193       2 2969656  
  1327   14.9  0.9  0.0  chr5              66454600 66454618  (6045758) C DNA-6-N5B_DR      DNA                  (1581)   1875    1720 2969657 *
  6609    8.2  9.5  1.5  chr5              66454614 66455660  (6044716) + TDR23             DNA                      19   1147     (0) 2969658  
   322   11.8  0.0  0.0  chr5              66455912 66455962  (6044414) C Merlin-N3_DR      DNA/Merlin              (1)    254     204 2969659  
   233   19.5  0.0  0.0  chr5              66455957 66455997  (6044379) + DIRS-N4_DR        LTR/Ngaro              1062   1102  (4694) 2969660 *
   495   17.6  7.8 22.2  chr5              66455964 66456269  (6044107) C hAT-N117_DR       DNA/hAT-Tip100        (783)   1874    1605 2969661 *
  1766    7.6  0.0  0.8  chr5              66456020 66456270  (6044106) C Merlin-2_DR       DNA/Merlin           (7166)   6755    6507 2969662  
   919   14.1  6.7  0.5  chr5              66456267 66456444  (6043932) C Merlin-N3_DR      DNA/Merlin             (52)    203      15 2969659 *
  7942    4.3  1.4  0.1  chr5              66456451 66457437  (6042939) + piggyBac-N1_DR    DNA/PiggyBac              1   1000     (5) 2969663  
  2363   11.5  7.5  0.0  chr5              66458261 66458703  (6041673) + Mariner-N38_DR    DNA/TcMar-Tc1            65    540     (7) 2969664  
  2236   10.2  7.2  7.9  chr5              66458986 66459443  (6040933) C HATN10_DR         DNA/hAT-Ac              (0)    455       1 2969665  
  1583   14.5  1.3  1.3  chr5              66459864 66460163  (6040213) C DNA-2-30B_DR      DNA                     (0)    413     114 2969666  
   213   30.2  0.0  2.3  chr5              66460148 66460163  (6040213) + DNA-8-9_DR        DNA/hAT-Ac             1001   1128  (2590) 2969667 *
   266   18.7 15.7  2.3  chr5              66460164 66460278  (6040098) + DNA-5-8F_DR       DNA/hAT-hAT5              1    130   (340) 2969668  
   204   15.8  0.0  0.0  chr5              66460361 66460398  (6039978) C DNA9-3_DR         DNA/MULE-MuDR?      (10808)    571     534 2969669 *
  3364   13.6  3.0  2.8  chr5              66460368 66460966  (6039410) C L2-1_DR           LINE/L2                 (2)   4983    4384 2969670  
   215   16.4  3.1  6.3  chr5              66461177 66461241  (6039135) + hAT5-N1_DR        DNA/hAT-hAT5           1083   1145    (17) 2969671 *
   545   13.8  0.8  8.5  chr5              66461236 66461362  (6039014) C DNA-2-30B_DR      DNA                   (295)    118       1 2969666  
   795    7.0  3.5  0.0  chr5              66461592 66461705  (6038671) + Kolobok-N6_DR     DNA/Kolobok-T2?         349    466     (1) 2969672  
   206   20.8  5.7  0.0  chr5              66461732 66461784  (6038592) C DIRS-N4_DR        LTR/Ngaro            (4930)    866     811 2969673  
   658   21.7  6.3  7.1  chr5              66461958 66462009  (6038367) C CryptonV-N4_DR    DNA/Crypton-V        (4248)   9245    9126 2969674  
  1165    8.5  2.3  0.0  chr5              66462010 66462185  (6038191) C HE1_DR1           SINE/tRNA-V-RTE        (17)    385     206 2969675  
   276   17.8  0.0 32.9  chr5              66462167 66462275  (6038101) C LOOPERN2_DR       DNA/Kolobok-T2        (602)    773     692 2969676 *
   658   21.7  6.3  7.1  chr5              66462186 66462230  (6038146) C CryptonV-N4_DR    DNA/Crypton-V        (4248)   9125    9016 2969674  
  1392   14.5  4.1  8.3  chr5              66462284 66462622  (6037754) C Kolobok-N9_DR     DNA/Kolobok-T2       (1037)    602     277 2969677  
   844   14.1  0.0  0.0  chr5              66462561 66462865  (6037511) + (CGTG)n           Simple_repeat             1    305     (0) 2969678 *
  2065   11.1  4.5  0.6  chr5              66462784 66463119  (6037257) C Kolobok-N9_DR     DNA/Kolobok-T2       (1290)    349       1 2969679  
   247   13.9  0.0  0.0  chr5              66463120 66463158  (6037218) + DNA-5-3_DR        DNA/hAT-hAT5            493    531     (2) 2969680  
   375   16.8 21.4  2.6  chr5              66463213 66463310  (6037066) + hAT-N175_DR       DNA/hAT-hAT5            595    710     (0) 2969681  
  7389    6.7 13.8  0.1  chr5              66464006 66465082  (6035294) C TC1DR3            DNA/TcMar-Tc1           (0)   1225       1 2969682  
   290   19.7  1.5  1.5  chr5              66465433 66465499  (6034877) C Kolobok-4_DR      DNA/Kolobok-T2       (3110)   3521    3455 2969683 *
   392   10.2  0.0  0.0  chr5              66465448 66465459  (6034917) + Zisupton-6_DR     DNA/Zisupton           8932   8943 (13173) 2969684  
  3135    5.1  9.3  0.8  chr5              66465460 66465951  (6034425) C Mariner-N38_DR    DNA/TcMar-Tc1           (0)    547      14 2969685  
   259   23.4  2.5  2.5  chr5              66465507 66465526  (6034850) + Helitron-4_DR     RC/Helitron           13509  13587 (18281) 2969686 *
  8312    6.8  3.6  0.2  chr5              66466725 66467928  (6032448) C DNA2-3_DR         DNA/Merlin              (0)   1245       1 2969687  
   588   11.7  1.5  8.2  chr5              66467814 66467943  (6032433) + EnSpm-N14_DR      DNA/CMC-EnSpm          2773   2894  (1686) 2969688 *
  8971    4.0  4.6  0.3  chr5              66468520 66469669  (6030707) + DNA-8-1_DR        DNA/hAT-Ac                1   1199   (133) 2969689  
  7899    9.2  1.6  0.7  chr5              66469670 66470822  (6029554) C DNA-8-3_DR        DNA/P                   (0)   1163       1 2969690  
   662   10.7  7.5  2.1  chr5              66470823 66470956  (6029420) + DNA-8-1_DR        DNA/hAT-Ac             1192   1332     (0) 2969691  
  1811   13.9 11.6  1.9  chr5              66470957 66471326  (6029050) + DNA-N30_DR        DNA                     510    915   (115) 2969692  
   366   19.5  0.0  1.3  chr5              66471360 66471437  (6028939) C LOOPERN3B_DR      DNA/Kolobok-T2        (776)    273     197 2969693  
   415   24.7 13.7  0.0  chr5              66471497 66471637  (6028739) + DNA21TA1_DR       DNA/TcMar-Tc1             3    163   (376) 2969694  
   468   23.1  0.0  0.0  chr5              66471638 66471728  (6028648) C DNAX-17B_DR       DNA/Zator?              (0)    374     284 2969695  
  1415   16.6  2.3  2.6  chr5              66471771 66472080  (6028296) + ANGEL             DNA/Kolobok               1    309     (0) 2969696  
   208   27.3  2.5  6.8  chr5              66471984 66472086  (6028290) C EnSpm-N40B_DR     DNA/CMC-EnSpm        (2425)   3082    2985 2969697 *
  1089    8.1  8.8  0.0  chr5              66472087 66472246  (6028130) + hAT-N75_DR        DNA/hAT-Charlie           1    174  (1153) 2969698 *
  1296    5.0 17.3  0.0  chr5              66472246 66472447  (6027929) + hAT-N75_DR        DNA/hAT-Charlie        1091   1327     (0) 2969699  
  2612    4.9  5.1  0.0  chr5              66472535 66472884  (6027492) C SINE2-3_DR        SINE/tRNA-V-RTE         (0)    368       1 2969700  
   582   20.2  9.2  3.6  chr5              66472885 66472910  (6027466) C DIRS-8_DR         LTR/Ngaro             (415)   6206    6171 2969701  
   261   21.8  0.0  0.0  chr5              66473022 66473076  (6027300) C L1-62_DR          LINE/L1                (48)   1151    1097 2969702  
   750   16.7 30.0  1.1  chr5              66473388 66473727  (6026649) C TDR7              DNA                     (0)    541     105 2969703  
   350   12.1  0.0  0.0  chr5              66473713 66473778  (6026598) + DNA2-13_DR        DNA                     343    408  (5490) 2969704 *
   422   16.3 32.7  1.5  chr5              66473727 66474048  (6026328) C Polinton-4_DR     DNA/Maverick         (7436)  12851   12410 2969705 *
   643   19.7  0.8 10.4  chr5              66473911 66474177  (6026199) + (TCCA)n           Simple_repeat             1    241     (0) 2969706  
   424   23.2  5.8  0.7  chr5              66474640 66474650  (6025726) + Polinton-2N1_DR   DNA/Maverick           3802   3828  (7264) 2969707  
   427   14.8  0.0  3.7  chr5              66474651 66474663  (6025713) + CryptonV-3_DR     DNA/Crypton-V          2749   2758 (20695) 2969708  
   845    7.7  0.0  0.0  chr5              66474664 66474780  (6025596) C DNA11TA1B_DR      DNA/CMC-EnSpm           (0)    203      87 2969709  
   424   23.2  5.8  0.7  chr5              66474735 66474778  (6025598) + Polinton-2N1_DR   DNA/Maverick           3829   3947  (7145) 2969707 *
  3178    5.7  9.8  0.4  chr5              66475149 66475606  (6024770) C hAT-N32_DR        DNA/hAT-Charlie         (0)    501       1 2969710  
   331   21.5  1.9  5.0  chr5              66476196 66476206  (6024170) C Zisupton-7_DR     DNA/Zisupton         (7183)   9899    9892 2969711  
   732   17.8  1.8  1.2  chr5              66476207 66476371  (6024005) + DNA11TA1B_DR      DNA/CMC-EnSpm             2    167    (36) 2969712  
   270   14.0 18.4  8.0  chr5              66476348 66476488  (6023888) C DNA11TA1_DR       DNA/CMC-EnSpm          (27)    176      22 2969713 *
   512   15.2  5.3 16.0  chr5              66477005 66477231  (6023145) C CryptonV-N4_DR    DNA/Crypton-V        (8394)   5099    4894 2969714  
   360   12.5  0.0  1.2  chr5              66477164 66477244  (6023132) + EnSpm-6N1_DR      DNA/CMC-EnSpm          6526   6605  (2631) 2969715 *
   618   18.6 15.6  0.5  chr5              66477232 66477404  (6022972) C L1-21_DR          LINE/L1                (67)   5947    5749 2969716  
   305   15.4  1.3 10.3  chr5              66477245 66477322  (6023054) C EnSpm-N1_DR       DNA/CMC-EnSpm         (455)   2075    1930 2969717 *
   429   13.6  6.8 13.2  chr5              66477520 66477538  (6022838) C hAT-N202_DR       DNA/hAT-Tip100        (901)    984     833 2969718  
   876    6.4  4.9  1.4  chr5              66477539 66477680  (6022696) C Mariner-N31_DR    DNA/TcMar-Tc1           (0)    540     394 2969719  
  1562    9.2  3.2  0.0  chr5              66477697 66477913  (6022463) C SINE3-1           SINE/5S-Deu-L2        (365)    225       2 2969720  
  1199   17.8  0.8  4.7  chr5              66477916 66478181  (6022195) C L1-21_DR          LINE/L1               (683)   5331    5076 2969716 *
  1361   15.5  5.3  0.0  chr5              66478176 66478439  (6021937) + Mariner-N38_DR    DNA/TcMar-Tc1           270    547     (0) 2969721  
   974   23.7  5.6  0.6  chr5              66478440 66478498  (6021878) + EnSpm-N13_DR      DNA/CMC-EnSpm         19332  19670  (2479) 2969722  
   616   13.1  0.0  6.1  chr5              66478733 66478854  (6021522) + Kolobok-N10_DR    DNA/Kolobok             510    624    (19) 2969723  
  5870    8.1  1.9  0.0  chr5              66479048 66479828  (6020548) C TC1DR3            DNA/TcMar-Tc1         (429)    796       1 2969724  
   551   16.7  2.7  5.6  chr5              66479766 66479803  (6020573) C EnSpm-6N1_DR      DNA/CMC-EnSpm        (8084)   1152     974 2969725 *
   839    6.2  0.0  0.0  chr5              66479799 66479928  (6020448) C DNA8-26_DR        DNA                  (2995)   1535    1406 2969726  
   608   13.3  0.7  2.1  chr5              66479804 66479949  (6020427) + DNA-X-5_DR        DNA/hAT                 974   1117   (104) 2969727 *
   673   15.0  5.9  1.6  chr5              66479822 66479842  (6020534) + EnSpm-N48B_DR     DNA/CMC-EnSpm          5208   5254  (1705) 2969728  
   549   10.6  0.8  0.0  chr5              66479845 66479976  (6020400) C Harbinger-N17_DR  DNA/PIF-Harbinger    (1235)    410     278 2969729  
   438   17.2  3.3  9.0  chr5              66479977 66479995  (6020381) C CryptonV-2_DR     DNA/Crypton-V       (15870)   5939    5797 2969730  
   673   15.0  5.9  1.6  chr5              66479996 66480035  (6020341) + EnSpm-N48B_DR     DNA/CMC-EnSpm          5255   5352  (1607) 2969728  
   260   20.7 14.9  0.0  chr5              66481193 66481279  (6019097) + Kolobok-N1_DR     DNA/Kolobok-T2?           1    100   (699) 2969731  
   945   14.8  4.4  7.0  chr5              66481284 66481487  (6018889) + Kolobok-N1_DR     DNA/Kolobok-T2?         597    795     (4) 2969732  
   314   18.3  4.2  8.7  chr5              66481535 66481630  (6018746) + Kolobok-N1_DR     DNA/Kolobok-T2?           1     92   (707) 2969733  
  1098   12.3  1.9  7.0  chr5              66481639 66481848  (6018528) + Kolobok-N1_DR     DNA/Kolobok-T2?         597    796     (3) 2969734  
   255   33.0  2.2  2.2  chr5              66482046 66482135  (6018241) C ENSPM-6_DR        DNA/CMC-EnSpm       (13456)  19160   19071 2969735  
   262   13.9  1.2  1.2  chr5              66482912 66482927  (6017449) + hAT-N177B_DR      DNA/hAT-Tip100          384    463   (501) 2969736  
   315    4.7  0.0  0.0  chr5              66482928 66482991  (6017385) C Helitron-4_DR     RC/Helitron         (19920)  11948   11885 2969737  
   276   16.4  0.0  0.0  chr5              66482954 66482991  (6017385) C EnSpm-N42B_DR     DNA/CMC-EnSpm        (2921)   1383    1346 2969738 *
  1841    3.9  0.0  0.4  chr5              66482992 66483222  (6017154) + hAT-N41B_DR       DNA/hAT-Ac                1    230  (1362) 2969739  
  1094    2.3  0.0  0.0  chr5              66483209 66483336  (6017040) + hAT-N41B_DR       DNA/hAT-Ac             1465   1592     (0) 2969740 *
   214    9.1  0.0  4.5  chr5              66483337 66483367  (6017009) + CryptonV-N4_DR    DNA/Crypton-V          7876   7904  (5589) 2969741  
   213   13.9  0.0  0.0  chr5              66483337 66483379  (6016997) C EnSpm-5_DR        DNA/CMC-EnSpm        (4861)   2810    2768 2969742 *
   469    1.9  0.0  0.0  chr5              66483459 66483512  (6016864) C TDR2              DNA/TcMar-Tc1           (0)    937     884 2969743  
  2798    0.0  0.0  0.0  chr5              66483517 66483835  (6016541) C REX1-1_DR         LINE/Rex-Babar          (0)   3590    3272 2969744  
  5010    6.4 16.1  0.2  chr5              66483844 66484609  (6015767) C TDR2              DNA/TcMar-Tc1          (50)    887       1 2969743  
  2620    4.1  0.0  0.0  chr5              66485215 66485530  (6014846) + DNA13TA1a_DR      DNA/TcMar-Tc1             3    318     (0) 2969745  
   215   10.0  7.7  3.7  chr5              66485595 66485642  (6014734) C hAT-N170_DR       DNA/Merlin             (16)    200     151 2969746  
   758   16.6  9.1  4.1  chr5              66485643 66485850  (6014526) + Merlin-N3_DR      DNA/Merlin                3    220    (35) 2969747 *
  1640    9.0 10.2  5.9  chr5              66485844 66486138  (6014238) C Merlin-2_DR       DNA/Merlin           (7139)   6782    6476 2969748  
   278   19.0  2.5  1.2  chr5              66486126 66486205  (6014171) C hAT-N170_DR       DNA/Merlin            (131)     85       5 2969746 *
  2152    4.6  4.7  3.4  chr5              66486333 66486649  (6013727) + DNA-2-28_DR       DNA/TcMar?               67    387     (0) 2969749  
   993   15.0  8.4 23.4  chr5              66486881 66487429  (6012947) + DNA-5-8E_DR       DNA/hAT-hAT5              1    482     (0) 2969750  
   219   23.2  4.5  2.2  chr5              66487362 66487449  (6012927) C IS3EU-4_DR        DNA/IS3EU            (6298)   8731    8642 2969751 *
   407    7.3  1.6  4.8  chr5              66487624 66487752  (6012624) C hAT-N187_DR       DNA/hAT-Charlie       (841)    336     212 2969752  
   303   14.4  4.5  0.0  chr5              66487636 66487767  (6012609) + Helitron-2_DR     RC/Helitron           11740  11877 (15535) 2969753 *
   378    8.2  0.7  3.7  chr5              66487655 66487676  (6012700) C DNA-2-32_DR       DNA/CMC-EnSpm?       (3183)   5599    5465 2969754 *
   606    5.8  0.0  1.1  chr5              66487665 66487752  (6012624) + CryptonV-N5_DR    DNA/Crypton-V         15248  15334  (9203) 2969755  
   386    1.9  0.0 11.4  chr5              66487677 66487793  (6012583) C Helitron-1_DR     RC/Helitron         (23635)   2665    2561 2969756 *
  2633   15.6  8.5  1.7  chr5              66488433 66488994  (6011382) C HATN10B_DR        DNA/hAT-Ac              (8)    600       1 2969757  
  1396    7.0  9.8  0.0  chr5              66489041 66489255  (6011121) + TDR20             DNA/Merlin                1    236     (3) 2969758  
   210   13.1  1.4  9.0  chr5              66490046 66490188  (6010188) + (TAA)n            Simple_repeat             1    133     (0) 2969759 *
   256   13.6  0.0 12.4  chr5              66490103 66490211  (6010165) + DNA-1-7_DR        DNA/PIF-Harbinger       682    778   (660) 2969760 *
   267   20.6  0.0  5.6  chr5              66490141 66490253  (6010123) C DNA-1-7_DR        DNA/PIF-Harbinger     (655)    783     677 2969760 *
   351   13.5  0.0  7.8  chr5              66490212 66490241  (6010135) C DNA-6-N2_DR       DNA                   (747)   4306    4192 2969761  
   212   16.9  0.0 10.3  chr5              66490608 66490693  (6009683) C Kolobok-N13_DR    DNA                   (374)     85       8 2969762  
   446   15.4  0.0  1.3  chr5              66490766 66490844  (6009532) C hAT-N127_DR       DNA/hAT-Charlie       (597)   9719    9642 2969763  
   217   16.4  0.0  4.1  chr5              66490814 66490864  (6009512) C DNA2-13_DR        DNA                  (1365)   4533    4485 2969764 *
   457   14.8  5.7  0.0  chr5              66490875 66490962  (6009414) C hAT-N111_DR       DNA/hAT-Ac              (0)   1102    1010 2969765  
   517   13.5  8.4  2.5  chr5              66491040 66491160  (6009216) C hAT-N111_DR       DNA/hAT-Ac            (611)    491     323 2969765  
   411   16.3  4.3  7.4  chr5              66491434 66491572  (6008804) + hAT-N110_DR       DNA/hAT?                  1    135   (562) 2969766  
   218   16.2  0.0  0.0  chr5              66491573 66491609  (6008767) C hAT-N21B_DR       DNA/hAT-Ac             (81)   1220    1184 2969767 *
  1233   18.8 13.6  2.0  chr5              66491607 66492002  (6008374) + Mariner-N38_DR    DNA/TcMar-Tc1            69    509    (38) 2969768  
  2487    8.4  7.3  2.7  chr5              66492067 66492520  (6007856) + L1-65_DR          LINE/L1                1268   1741     (1) 2969769  
   287   15.9  1.5 23.1  chr5              66492492 66492622  (6007754) + hAT-N110_DR       DNA/hAT?                128    235   (462) 2969770 *
  1074   14.1  0.3 18.5  chr5              66492674 66493030  (6007346) + hAT-N110_DR       DNA/hAT?                364    665    (32) 2969771  
   281   19.4  0.5  1.4  chr5              66493086 66493160  (6007216) + DNA13TA1_DR       DNA/TcMar-Tc1            38    112   (206) 2969772  
   239   26.1  6.3  3.1  chr5              66493203 66493297  (6007079) + LOOPERN3B_DR      DNA/Kolobok-T2          546    643   (406) 2969773 *
   495   11.0  0.0  3.0  chr5              66493231 66493333  (6007043) C DNA-N43_DR        DNA/TcMar-Fot1        (304)    750     651 2969774 *
   647    3.8  1.2  1.2  chr5              66493249 66493328  (6007048) + hAT-2n1_DR        DNA/hAT-Charlie        1050   1129    (81) 2969775  
   238   25.3  4.0  0.0  chr5              66493298 66493372  (6007004) C RTEX-2_DR         LINE/RTE-X            (374)   2886    2809 2969776 *
   272    5.7 18.1  8.7  chr5              66493329 66493364  (6007012) + Zisupton-6_DR     DNA/Zisupton           8849   8974 (13142) 2969777  
  2887   11.5  7.0  1.2  chr5              66493600 66494084  (6006292) + HarbingerN5_DR    DNA/PIF-Harbinger       349    861     (0) 2969778  
  7060    5.1  1.4  0.0  chr5              66494139 66495017  (6005359) + Kolobok-N8_DRe    DNA/Kolobok-T2            5    895     (0) 2969779  
   233   20.5  1.4 10.8  chr5              66494955 66495025  (6005351) + Merlin-2_DR       DNA/Merlin             6075   6139  (7782) 2969780 *
  2412    7.3  4.8  0.0  chr5              66496607 66496936  (6003440) C TC1DR3            DNA/TcMar-Tc1           (5)   1220     875 2969781  
  4152    6.8  4.4  0.3  chr5              66496949 66497511  (6002865) + SINE3-1           SINE/5S-Deu-L2            1    586     (4) 2969782  
   683    2.2  7.8  0.0  chr5              66497513 66497602  (6002774) C TC1DR3            DNA/TcMar-Tc1        (1116)    109      13 2969783  
   232    9.1 11.1  2.0  chr5              66497602 66497646  (6002730) + DNA6-1_DR         DNA/hAT-hAT5            853    901   (248) 2969784 *
  4670    2.6  0.0  0.0  chr5              66497651 66498189  (6002187) + DNA21TA1_DR       DNA/TcMar-Tc1             1    539     (0) 2969785  
  1112   14.9  5.4  2.0  chr5              66498192 66498430  (6001946) + DNA6-1_DR         DNA/hAT-hAT5            903   1149     (0) 2969786  
   201   23.6  1.2 12.2  chr5              66498431 66498461  (6001915) C IS3EU-4_DR        DNA/IS3EU            (6379)   8650    8628 2969787  
  2033   21.3  7.5  8.6  chr5              66499042 66500017  (6000359) C Merlin-1_DR       DNA/Merlin           (7772)   2755    1790 2969788  
  4490    7.6  0.6  3.7  chr5              66500018 66500683  (5999693) + HATN13B_DR        DNA/hAT-Ac                1    646   (259) 2969789  
   401   21.0  2.9 14.8  chr5              66500658 66500830  (5999546) + DNA-2-32_DR       DNA/CMC-EnSpm?         2455   2609  (6173) 2969790 *
  2532    6.8  0.0  5.3  chr5              66500689 66501062  (5999314) + HE2_DR            SINE/tRNA-V-RTE           9    363     (0) 2969791  
  1723    5.1  0.3  8.7  chr5              66501055 66501353  (5999023) + HATN13B_DR        DNA/hAT-Ac              630    905     (0) 2969792 *
   980   10.6  4.4  0.0  chr5              66501354 66501509  (5998867) + hAT-N21B_DR       DNA/hAT-Ac             1058   1220    (81) 2969793  
   647   19.6  5.9  1.0  chr5              66501353 66501538  (5998838) + EnSpm-N13_DR      DNA/CMC-EnSpm         19444  19638  (2511) 2969794 *
   210   25.6  5.1  1.2  chr5              66501805 66501883  (5998493) C CryptonV-N3_DR    DNA/Crypton-V        (1804)  18859   18778 2969795 *
   228   22.9 10.7  1.1  chr5              66501821 66501904  (5998472) C L2-1B_DR          LINE/L2                 (4)   1004     913 2969796  
   252   25.4 11.1  5.3  chr5              66501923 66501947  (5998429) + Zisupton-7_DR     DNA/Zisupton           9715   9882  (7197) 2969797  
   581   18.8  1.5  0.7  chr5              66501948 66502081  (5998295) C DNA11TA1_DR       DNA/CMC-EnSpm          (63)    140       6 2969798  
  1661   17.7  3.4  2.5  chr5              66502140 66502492  (5997884) + hAT-N121_DR       DNA/hAT-Ac              630    985     (0) 2969799  
   227   24.4  5.1  1.2  chr5              66502610 66502688  (5997688) C CryptonV-N3_DR    DNA/Crypton-V        (1804)  18859   18778 2969800 *
   245   21.7 10.7  1.1  chr5              66502626 66502709  (5997667) C L2-1B_DR          LINE/L2                 (4)   1004     913 2969801  
   272   24.1 11.0  5.8  chr5              66502728 66502752  (5997624) + Zisupton-7_DR     DNA/Zisupton           9715   9882  (7197) 2969802  
   604   18.7  0.7  0.7  chr5              66502753 66502887  (5997489) C DNA11TA1_DR       DNA/CMC-EnSpm          (63)    140       6 2969803  
   225   14.8  0.0 12.7  chr5              66503096 66503157  (5997219) C piggyBac-N19_DR   DNA/PiggyBac?         (103)     56       2 2969804  
   797   15.6  0.0  3.5  chr5              66503222 66503367  (5997009) + Kolobok-N1_DR     DNA/Kolobok-T2?           1    141   (658) 2969805  
  1784   12.4  2.9  5.5  chr5              66503384 66503757  (5996619) C TDR24             DNA                     (1)    443      79 2969806  
  3121   11.0  1.7 11.8  chr5              66503758 66504354  (5996022) C hAT-N48_DR        DNA/hAT-Ac            (915)    748     206 2969807  
   908   11.5  0.0  0.0  chr5              66504283 66504412  (5995964) + hAT-N34B_DR       DNA/hAT-Ac              713    842     (0) 2969808 *
   651   19.7  2.1 11.7  chr5              66504454 66504734  (5995642) C L1-123_DR         LINE/L1                (19)   1716    1460 2969809  
   925    4.4  5.6  0.0  chr5              66505420 66505562  (5994814) + hAT-N32B_DR       DNA/hAT-Charlie           1    169   (262) 2969810  
   456    7.9  0.0  0.0  chr5              66505566 66505628  (5994748) + hAT-N32_DR        DNA/hAT-Charlie         439    501     (0) 2969811  
   245   29.4  1.0  1.9  chr5              66505934 66505944  (5994432) C EnSpm-17_DR       DNA/CMC-EnSpm        (6140)   3136    3127 2969812  
  1032   17.8  2.0  0.0  chr5              66505945 66506146  (5994230) + ANGEL             DNA/Kolobok               1    206   (103) 2969813  
   262   22.7  3.0  0.0  chr5              66506104 66506169  (5994207) + EnSpm-N40B_DR     DNA/CMC-EnSpm          3115   3182  (2325) 2969814 *
   235   27.7 12.2  4.0  chr5              66506801 66506939  (5993437) C BEL-26_DR-I       LTR/Pao              (1253)   4930    4781 2969815  
   243   28.0  3.8  4.6  chr5              66506969 66507099  (5993277) C Merlin-2_DR       DNA/Merlin           (6509)   7412    7283 2969816 *
   587   15.7 36.2  0.0  chr5              66506979 66507042  (5993334) C ANGEL             DNA/hAT                 (2)    307     127 2969817  
   276   19.8  7.6  1.0  chr5              66507043 66507134  (5993242) C hAT-N127_DR       DNA/hAT-Charlie      (3387)   6929    6832 2969818  
   259   17.5 10.7  1.2  chr5              66507069 66507143  (5993233) + hAT-N127_DR       DNA/hAT-Charlie        6844   6925  (3391) 2969818 *
   277   22.1  0.0  5.2  chr5              66507090 66507170  (5993206) + EnSpm-N13_DR      DNA/CMC-EnSpm         20579  20655  (1494) 2969819  
   254   22.7  2.6  2.6  chr5              66507103 66507179  (5993197) C hAT-N127_DR       DNA/hAT-Charlie       (231)  10085   10009 2969820 *
   587   15.7 36.2  0.0  chr5              66507144 66507169  (5993207) C ANGEL             DNA/hAT                 (2)    126      48 2969817 *
   648   15.7 10.9  6.3  chr5              66507166 66507348  (5993028) C TDR23             DNA                    (82)   1065     875 2969821  
   315   14.6  3.6 21.9  chr5              66507347 66507486  (5992890) C TDR23             DNA                   (854)    293     175 2969822 *
   327   23.9  6.3  6.0  chr5              66507382 66507509  (5992867) + SAT-22_DR         Satellite               188    306  (1824) 2969823  
   727   21.8  0.9  4.9  chr5              66507516 66507747  (5992629) C hAT-N126B_DR      DNA/hAT-Ac            (377)    223       1 2969824  
   935   19.3  4.1  9.0  chr5              66508076 66508125  (5992251) + IS3EU-1_DR        DNA/IS3EU              3905   4176  (4523) 2969825  
  1496   11.5  0.4  0.0  chr5              66508126 66508360  (5992016) C ANGEL             DNA/Kolobok            (73)    236       1 2969826  
   747   17.1  8.4  8.9  chr5              66509617 66509853  (5990523) + hAT-N21_DR        DNA/hAT-Charlie         783   1018   (828) 2969827 *
  1137   11.9 12.3  0.4  chr5              66509644 66509860  (5990516) + Mariner-N38_DR    DNA/TcMar-Tc1            86    328   (219) 2969828  
   443   10.7 16.0  0.0  chr5              66509861 66509935  (5990441) C DNA-5-1B_DR       DNA/hAT-Tip100          (0)    714     628 2969829  
  5760    7.7  6.8  7.3  chr5              66509946 66511260  (5989116) + hAT-N41B_DR       DNA/hAT-Ac                1   1238    (22) 2969830  
   420   13.3  1.0  4.0  chr5              66511219 66511320  (5989056) C hAT-N68_DR        DNA/hAT-Ac             (52)   2980    2882 2969831 *
   416   22.5  1.5 10.2  chr5              66511255 66511521  (5988855) C Zisupton-6_DR     DNA/Zisupton        (13261)   8855    8610 2969832 *
  1456   11.0 23.4  0.0  chr5              66511288 66511642  (5988734) + HATN15_DR         DNA/hAT-Ac              643   1080     (0) 2969833  
   695    2.4  0.0  0.0  chr5              66511643 66511724  (5988652) + hAT-N94_DR        DNA/hAT-Charlie         945   1026    (45) 2969834  
   214   16.4  5.4  1.7  chr5              66511768 66511823  (5988553) + hAT-N202_DR       DNA/hAT-Tip100           91    148  (1737) 2969835  
   203   27.6  0.0  0.0  chr5              66514387 66514444  (5985932) + hAT-N185B_DR      DNA/hAT?                745    802   (554) 2969836 *
   242   11.1  4.5  4.5  chr5              66514396 66514461  (5985915) + hAT-N182_DR       DNA/hAT-Ac              724    789  (1171) 2969837 *
   525    9.7  4.4  0.0  chr5              66514405 66514517  (5985859) C Helitron-2_DR     RC/Helitron         (21283)   6129    6012 2969838 *
   729   12.9  0.0  0.0  chr5              66514423 66514592  (5985784) + (CGTG)n           Simple_repeat             1    170     (0) 2969839  
   289   21.6  1.0  6.4  chr5              66514427 66514624  (5985752) C DNA-N43_DR        DNA/TcMar-Fot1        (333)    721     534 2969840 *
   461   21.8  0.6  1.7  chr5              66514449 66514625  (5985751) C ERV1-N3-I_DR      LTR/ERV1              (825)   3766    3592 2969841  
   777   10.1 25.0  1.4  chr5              66515154 66515331  (5985045) C Kolobok-1N2_DR    DNA/Kolobok-T2         (12)    678     459 2969842  
  1877    7.1  5.6  1.6  chr5              66515332 66515633  (5984743) C hAT-N49_DR        DNA/hAT-Ac              (0)   1111     798 2969843  
   664   11.2  4.8  0.4  chr5              66515645 66515772  (5984604) C DNA8-4A_DR        DNA/hAT-Charlie         (0)    919     823 2969844 *
   979    8.0  7.3  0.0  chr5              66515747 66515896  (5984480) C hAT-N49_DR        DNA/hAT-Ac            (947)    164       4 2969845  
  1903   13.1  0.0  0.7  chr5              66515897 66516187  (5984189) + LOOPERN4B_DR      DNA/Kolobok-T2          210    498     (5) 2969846  
   530   10.8  1.2  0.0  chr5              66516253 66516335  (5984041) + hAT-N159B_DR      DNA/hAT-Ac              150    233  (1010) 2969847  
   450    9.5  0.0  0.0  chr5              66517011 66517073  (5983303) + TC1DR3B           DNA/TcMar-Tc1             1     63   (826) 2969848  
  2745    7.2  4.0  0.0  chr5              66517074 66517446  (5982930) + TC1DR3            DNA/TcMar-Tc1           833   1220     (5) 2969849  
  1386   14.0  2.0  1.6  chr5              66517459 66517712  (5982664) C L2-1_DR           LINE/L2               (352)   4633    4379 2969850  
  1328   17.1  3.9  2.8  chr5              66517812 66517845  (5982531) C EnSpm-N10_DR      DNA/CMC-EnSpm        (5538)   3770    3485 2969851  
  1485   13.2  5.6  0.0  chr5              66517846 66518094  (5982282) C SINE2-4_DR        SINE/tRNA-V-RTE         (4)    367     105 2969852  
   374   26.6  6.9  0.6  chr5              66518548 66518569  (5981807) C EnSpm-10_DR       DNA/CMC-EnSpm        (5572)    733     566 2969853  
   471   20.0  8.1  0.7  chr5              66518570 66518703  (5981673) + Academ-N1_DRe     DNA/Academ-1           1076   1219  (2809) 2969854  
  5673    9.8 22.2  0.8  chr5              66518704 66519714  (5980662) C TC1DR3            DNA/TcMar-Tc1           (0)   1225       1 2969855  
   243   11.4  0.0  0.0  chr5              66519685 66519719  (5980657) C DNA8-26_DR        DNA                  (2995)   1535    1501 2969856 *
   282   10.3  0.0  0.0  chr5              66520746 66520784  (5979592) + hAT-N124_DR       DNA/hAT-Ac                1     39   (928) 2969857 *
   426   14.5  3.5  8.3  chr5              66520774 66520886  (5979490) C EnSpm-N3B_DR      DNA/CMC-EnSpm         (765)   2969    2862 2969858 *
   622   11.0  9.1  0.8  chr5              66520794 66520902  (5979474) C L2-1_DR           LINE/L2                 (3)   4982    4865 2969859  
   444   11.1  0.0  0.0  chr5              66520903 66520965  (5979411) C HarbingerN4_DR    DNA/PIF-Harbinger       (0)    860     798 2969860  
  2864    9.3 17.1  1.0  chr5              66520995 66521492  (5978884) C HATN2_DR          DNA/hAT               (641)    578       1 2969861  
  1764    8.1  2.3  1.9  chr5              66521498 66521762  (5978614) + TDR22             DNA                     138    403   (852) 2969862  
   451    9.6  8.0  0.0  chr5              66521762 66521847  (5978529) + TDR22             DNA                    1148   1244    (11) 2969863 *
   415    9.2  7.7  0.0  chr5              66521848 66521912  (5978464) C TDR22             DNA                  (1185)     70       1 2969864  
   209   19.1  0.0  4.8  chr5              66521914 66521957  (5978419) + DNA-N30_DR        DNA                     601    642   (388) 2969865  
  2834   11.2  1.7 16.8  chr5              66522658 66523301  (5977075) C HATN6_DR          DNA/hAT-Ac              (9)   1002     442 2969866  
  1150   11.8 14.4  0.0  chr5              66523302 66523496  (5976880) + Harbinger-4N1_DR  DNA/PIF-Harbinger         2    224   (797) 2969867  
  1979    7.3  0.0  8.3  chr5              66523617 66523928  (5976448) C Merlin-2_DR       DNA/Merlin           (7128)   6793    6506 2969868  
   240   20.9  3.4 27.1  chr5              66523784 66523960  (5976416) + DIRS-N4_DR        LTR/Ngaro              1336   1479  (4317) 2969869 *
  1678   16.4  2.5  8.6  chr5              66524022 66524072  (5976304) C EnSpm-15_DR       DNA/CMC-EnSpm       (10122)   1332     950 2969870  
  2694    6.5  3.4  0.0  chr5              66524073 66524427  (5975949) + SINE2-3_DR        SINE/tRNA-V-RTE           1    367     (1) 2969871  
   540   14.6  1.0  0.0  chr5              66524360 66524455  (5975921) + TDR9              DNA                       2     98   (110) 2969872 *
   480   14.2  3.7  0.9  chr5              66525057 66525163  (5975213) + Harbinger-N32_DR  DNA/PIF-Harbinger         1    110   (296) 2969873  
   451   12.2  0.0  0.0  chr5              66525168 66525241  (5975135) + Harbinger-N32_DR  DNA/PIF-Harbinger       205    278   (128) 2969874  
  7402    8.0  2.5  0.1  chr5              66525267 66526468  (5973908) C DNA9-2_DR         DNA                  (2410)   1524     294 2969875  
   293   27.4  1.2  0.0  chr5              66526400 66526483  (5973893) C DNAX-25B_DR       DNA/Zisupton         (1716)   1822    1738 2969876 *
   521   16.8 12.6  0.0  chr5              66526467 66526585  (5973791) C DNA-N25_DR        DNA                  (1248)   1797    1664 2969877 *
   897    9.1  2.6  6.1  chr5              66526585 66526737  (5973639) + DNA9-2_DR         DNA                    3778   3925     (9) 2969878  
   209   25.3  4.0  0.0  chr5              66526760 66526834  (5973542) C TDR5              DNA/CMC-EnSpm         (245)    286     209 2969879  
  1190   13.7  3.0  4.6  chr5              66527837 66528103  (5972273) C hAT-N47B_DR       DNA/hAT-Tip100        (174)    814     552 2969880 *
  1590    7.3  0.8  2.1  chr5              66527868 66528106  (5972270) C SINE2-4_DR        SINE/tRNA-V-RTE         (0)    371     136 2969881  
   234   13.6  0.0  2.3  chr5              66528109 66528152  (5972224) C DNAX-19_DR        DNA                   (357)     82      40 2969882  
 11963    1.8  0.6  0.2  chr5              66528153 66529597  (5970779) C DNA8-9_DR         DNA/hAT-Ac              (0)   1451       1 2969883  
  5835    7.5  6.5  0.6  chr5              66529774 66530658  (5969718) + TDR2              DNA/TcMar-Tc1             1    937     (0) 2969884  
   257   19.4 11.9  0.0  chr5              66530718 66530851  (5969525) C ASAT_CY           Satellite             (112)    150       1 2969885  
   716    2.3  0.0  0.0  chr5              66531015 66531101  (5969275) C piggyBac-N16_DR   DNA/PiggyBac?           (0)     87       1 2969886  
  2176    9.3 18.5  1.0  chr5              66531422 66531854  (5968522) + TC1DR2            DNA/TcMar-Tc1             1    508   (368) 2969887  
   578   11.2  5.2  0.0  chr5              66531878 66531993  (5968383) + TC1DR2            DNA/TcMar-Tc1           755    876     (0) 2969888  
   276   21.9  1.1  2.3  chr5              66531927 66532015  (5968361) C DNA8-25_DR        DNA                  (3048)    919     832 2969889 *
  1029    3.0  0.8  0.0  chr5              66532734 66532864  (5967512) + SINE2-3_DR        SINE/tRNA-V-RTE         234    365     (3) 2969890  
  1004   12.7  1.2  0.0  chr5              66532865 66532891  (5967485) + EnSpm-N37_DR      DNA/CMC-EnSpm           358    492  (6155) 2969891  
   440   26.7 15.7  1.3  chr5              66532922 66533183  (5967193) + SINE2-2_DR        SINE/tRNA-Core-RTE        1    299    (30) 2969892  
   203   13.5  0.0  8.4  chr5              66533623 66533816  (5966560) + (CCAA)n           Simple_repeat             1    179     (0) 2969893  
  1467    8.9  4.2  0.4  chr5              66534169 66534406  (5965970) + hAT-N188_DR       DNA/hAT-hAT5           1325   1571   (397) 2969894  
   539   19.1 17.1  0.5  chr5              66534406 66534563  (5965813) C DNA-TA-5_DR       DNA/TcMar-Tigger      (497)    461     278 2969895 *
   513    7.3  1.2  0.0  chr5              66534572 66534653  (5965723) C EnSpm-N35_DR      DNA/CMC-EnSpm         (206)    704     622 2969896 *
   879    7.1  3.9  0.0  chr5              66534650 66534776  (5965600) C SINE2-3B_DR       SINE/tRNA-V             (0)    351     220 2969897  
   585   16.1 11.0  0.0  chr5              66534775 66534892  (5965484) + Harbinger-N12_DR  DNA/PIF-Harbinger       572    702     (0) 2969898 *
   553   15.4 11.7  1.2  chr5              66535704 66535847  (5964529) + Harbinger-N32_DR  DNA/PIF-Harbinger         1    159   (247) 2969899  
   588   21.8 19.6  2.5  chr5              66535848 66536092  (5964284) + ANGEL             DNA/Kolobok               1    286    (23) 2969900 *
  4470    3.7  0.5  0.5  chr5              66536080 66536673  (5963703) C Crack-5_DR        LINE/L2                (11)   2032    1439 2969901  
   273   23.8  1.1  3.5  chr5              66536675 66536761  (5963615) + DNA2-2_DR         DNA                       1     85   (701) 2969902  
   357    2.5  3.4  0.0  chr5              66536786 66536904  (5963472) + EnSpm-N42_DR      DNA/CMC-EnSpm           673    795   (457) 2969903  
   331    3.3  3.2  1.6  chr5              66536798 66536814  (5963562) C DNA-2-32_DR       DNA/CMC-EnSpm?       (3165)   5617    5495 2969904 *
   346    3.9  1.9  0.0  chr5              66536815 66536918  (5963458) C ERV1-7_DR-I       LTR/ERV1             (4904)   1799    1694 2969905 *
   425   14.9  2.5  0.8  chr5              66536829 66536950  (5963426) C Harbinger-2_DR    DNA/PIF-Harbinger    (1907)   2420    2297 2969906 *
  2099   10.4 30.6  0.2  chr5              66536902 66537326  (5963050) C SINE3-1a          SINE/5S-Deu-L2         (16)    554       1 2969907  
   323   15.8  1.3  1.3  chr5              66537514 66537590  (5962786) + DNA2-2B_DR        DNA                     115    191   (738) 2969908  
   438   24.4  7.9  2.7  chr5              66537625 66537763  (5962613) C Penelope-1_DR     LINE/Penelope         (568)   3878    3733 2969909 *
  1700   10.3 12.3  0.3  chr5              66537640 66537949  (5962427) C HE1_DR1           SINE/tRNA-V-RTE        (18)    384      38 2969910  
   739   12.1  4.8  0.0  chr5              66537944 66538065  (5962311) C Copia-11J_DR-LTR  LTR/Gypsy?            (217)    234     107 2969911 *
  7057    2.4  2.2  0.3  chr5              66538066 66538945  (5961431) + MuDR-N1_DR        DNA/MULE-MuDR             1    896     (0) 2969912  
   629   18.6  0.8  1.5  chr5              66538946 66539061  (5961315) C Copia-11J_DR-LTR  LTR/Gypsy?            (336)    115       1 2969911  
   388   15.7  9.6  0.0  chr5              66539076 66539158  (5961218) + Harbinger-N32_DR  DNA/PIF-Harbinger       289    379    (27) 2969913  
   702   14.2  5.0  0.0  chr5              66539713 66539832  (5960544) + hAT-N102B_DR      DNA/hAT-Tip100          266    391   (516) 2969914 *
  1673   17.7  3.1  2.6  chr5              66539785 66539835  (5960541) C DNA6-6_DR         DNA                  (4034)   7247    7195 2969915  
  2269   11.1  0.3  0.6  chr5              66539836 66540177  (5960199) + SINE2-3_DR        SINE/tRNA-V-RTE           1    341    (27) 2969916  
  5307    3.2  2.3  0.0  chr5              66540178 66540836  (5959540) C HarbingerN2_DR    DNA/PIF-Harbinger       (0)    674       1 2969917  
   204    0.0  0.0  0.0  chr5              66540843 66540874  (5959502) + EnSpm-6N1_DR      DNA/CMC-EnSpm          6393   6424  (2812) 2969918  
  1371    9.1 10.7  0.4  chr5              66540890 66541131  (5959245) + hAT-N102B_DR      DNA/hAT-Tip100          407    673   (234) 2969919  
   859   16.6  2.6 15.8  chr5              66541085 66541126  (5959250) C Dada-U1A_DR       DNA/Dada             (7218)   3761    3760 2969920 *
  2303    4.8  0.0  0.0  chr5              66541127 66541439  (5958937) C TDR16             DNA/Merlin              (0)    313       1 2969921  
   229    7.7  0.0  2.6  chr5              66541440 66541471  (5958905) + hAT-N102B_DR      DNA/hAT-Tip100          667    697   (210) 2969922 *
   256   14.5  0.0  4.3  chr5              66541470 66541487  (5958889) C DNA-TA-4_DR       DNA/TcMar            (5110)   4685    4618 2969923  
   240   10.2  0.0  3.7  chr5              66541472 66541516  (5958860) + DNA-6-N2_DR       DNA                    4232   4295   (761) 2969924 *
   287   13.2  1.9  0.0  chr5              66541488 66541540  (5958836) C HATN17_DR         DNA/hAT-Tip100       (1055)    492     439 2969925 *
   924   10.0 11.1  0.0  chr5              66541537 66541716  (5958660) + hAT-N102B_DR      DNA/hAT-Tip100          708    907     (0) 2969926  
   244   21.6  0.0  0.0  chr5              66542107 66542157  (5958219) + DNA-X-10_DR       DNA                       1     51  (1456) 2969927  
   212   23.4  4.7  0.0  chr5              66542115 66542178  (5958198) C DNA-X-10_DR       DNA                    (35)   1472    1406 2969928 *
   599   11.2  0.0  0.9  chr5              66542185 66542292  (5958084) + DNA-5-8B_DR       DNA/hAT-hAT5             26    132   (295) 2969929  
  5152    7.8 19.7  6.7  chr5              66542293 66543392  (5956984) C LOOPERN1_DR       DNA/Kolobok-T2          (0)   1234       1 2969930  
   281   15.7  4.0 10.6  chr5              66543393 66543489  (5956887) + DNA-5-8E_DR       DNA/hAT-hAT5            128    218   (264) 2969931  
   832   11.7  0.8  0.0  chr5              66543495 66543622  (5956754) + DNA8-17_DR        DNA/hAT-Tip100         1350   1478   (335) 2969932  
   330    5.9  0.0  5.9  chr5              66543582 66543635  (5956741) + EnSpm-N44_DR      DNA/CMC-EnSpm          5472   5522  (3130) 2969933 *
   202    8.1 10.8  0.0  chr5              66543636 66543672  (5956704) + DNA-5-8C_DR       DNA/hAT-hAT5            271    311   (380) 2969934  
   481   16.1  0.0  0.0  chr5              66543690 66543776  (5956600) + hAT-N171_DR       DNA/hAT-hAT5            676    762     (0) 2969935  
   233   21.3  6.7  0.0  chr5              66543710 66543784  (5956592) + SAT-26_DR         Satellite              3249   3328   (555) 2969936 *
   442   17.2 11.0  1.6  chr5              66543909 66544026  (5956350) C ANGEL             DNA/Kolobok             (2)    307     179 2969937  
   514    4.5  0.0  0.0  chr5              66544044 66544109  (5956267) + HATN8_DR          DNA/Zisupton            189    254     (1) 2969938  
   424   14.5  0.0  1.3  chr5              66544045 66544121  (5956255) + piggyBac-N13B_DR  DNA/PiggyBac            937   1012   (389) 2969939 *
  5476    8.8  4.0  0.4  chr5              66544111 66544921  (5955455) C Kolobok-N2A_DR    DNA/Kolobok-T2        (458)    897      58 2969940  
  1517    9.9  9.1  0.0  chr5              66545772 66546024  (5954352) C TDR13             DNA                     (1)    771     496 2969941  
   672   16.8  1.2  6.1  chr5              66546413 66546583  (5953793) + Kolobok-N1_DR     DNA/Kolobok-T2?         511    673   (126) 2969942  
   543   15.2 13.6  0.0  chr5              66546603 66546720  (5953656) C Kolobok-1N2_DR    DNA/Kolobok-T2        (441)    249     116 2969943  
  8027    2.3  1.0  0.1  chr5              66546724 66547718  (5952658) C piggyBac-N1_DR    DNA/PiggyBac            (1)   1004       1 2969944  
   504   11.4  0.0  1.1  chr5              66547722 66547810  (5952566) C Kolobok-1N2_DR    DNA/Kolobok-T2        (578)    112      25 2969943  
   349   21.2 27.3  0.4  chr5              66548404 66548596  (5951780) + TDR8D             DNA                       1    245   (434) 2969945  
  7541    7.3  1.4  0.0  chr5              66548597 66549643  (5950733) C TC1DR3            DNA/TcMar-Tc1           (0)   1225     164 2969946  
   235   17.6  0.0  0.0  chr5              66549684 66549734  (5950642) + TDR19C            DNA/hAT-Charlie         105    155   (241) 2969947  
  2159    9.1  0.0  1.2  chr5              66549988 66550311  (5950065) + DNA-1-11_DR       DNA                       1    320   (404) 2969948  
  1166    8.6  0.6  0.0  chr5              66550307 66550480  (5949896) + Kolobok-4N1_DR    DNA/Kolobok-T2         1288   1462   (207) 2969949 *
   334   21.0  2.8  3.7  chr5              66550390 66550488  (5949888) C DNA-N31_DR        DNA                   (864)   1152    1055 2969950 *
  1076   10.1  1.3  0.0  chr5              66550489 66550647  (5949729) + hAT-N34_DR        DNA/hAT-Ac                1    161   (788) 2969951  
  1642    8.1  0.8  0.4  chr5              66550648 66550883  (5949493) + HATN3B_DR         DNA/hAT-Tip100            1    237   (742) 2969952 *
 51252    0.3  0.3  0.0  chr5              66550880 66556918  (5943458) C DIRS1b_DR         LTR/DIRS                (0)   6055       1 2969953  
  1692   12.5 13.5  0.8  chr5              66556921 66557275  (5943101) + HATN3B_DR         DNA/hAT-Tip100          229    628   (351) 2969954  
  1458   13.8  7.8  0.3  chr5              66557148 66557431  (5942945) + DNA6-8B_DR        DNA                     618    922  (1750) 2969955 *
  1242   19.3 21.8  3.3  chr5              66557276 66557429  (5942947) C Helitron-2_DR     RC/Helitron         (21413)   5999    5400 2969956 *
  3550   11.0 16.0  1.0  chr5              66557430 66558117  (5942259) + hAT-N34_DR        DNA/hAT-Ac              160    949     (0) 2969957  
  2460    7.6  1.4  1.1  chr5              66558130 66558490  (5941886) + HE2_DR            SINE/tRNA-V-RTE           1    362     (1) 2969958  
  4446    7.0  6.1  0.4  chr5              66559515 66560156  (5940220) + TDR8D             DNA                       1    678     (1) 2969959  
   837    7.2  2.1  2.1  chr5              66560259 66560400  (5939976) + TDR1              DNA/TcMar-Tc1             1    142  (1094) 2969960  
  1927    3.9 16.8  0.0  chr5              66560417 66560701  (5939675) + ERVN1-LTR_DR      LTR                      13    345     (0) 2969961  
  2015    2.2  0.0  0.0  chr5              66560702 66560968  (5939408) + ERVN1-I_DR        LTR                       1    267   (393) 2969961  
  1175    6.1 20.9  3.1  chr5              66560937 66561156  (5939220) + ERVN1-LTR_DR      LTR                      88    345     (0) 2969961 *
  7467    5.4  1.3  2.4  chr5              66561157 66562251  (5938125) + TDR1              DNA/TcMar-Tc1           154   1236     (0) 2969962  
  3618   13.3  1.7  2.6  chr5              66562650 66563342  (5937034) C hAT-N138B_DR      DNA/hAT-Ac            (762)    687       1 2969963  
   228    6.1  0.0  0.0  chr5              66563347 66563379  (5936997) + TDR22             DNA                     799    831   (424) 2969964  
  6590    7.8 19.9  0.0  chr5              66563394 66564592  (5935784) C DNA-1-7_DR        DNA/PIF-Harbinger       (0)   1438       2 2969965  
   208   13.5  8.1  0.0  chr5              66564593 66564625  (5935751) + TDR22B            DNA                    1213   1248     (0) 2969966 *
   220   14.7  0.0  0.0  chr5              66564595 66564628  (5935748) + TDR22             DNA                    1221   1254     (1) 2969967  
   446   10.3 29.1  0.0  chr5              66565461 66565577  (5934799) + DNA11TA1B_DR      DNA/CMC-EnSpm             1    151    (52) 2969968  
   457   21.9  0.0  0.0  chr5              66565581 66565662  (5934714) + Harbinger-8N2_DR  DNA/PIF-Harbinger         1     82   (466) 2969969 *
  1379   22.2  3.8 12.0  chr5              66565647 66566259  (5934117) C tRNA-3_DRe        Satellite             (675)   1556     989 2969970 *
  2963   12.4  3.1  0.2  chr5              66566258 66566740  (5933636) + Harbinger-8N2_DR  DNA/PIF-Harbinger        52    548     (0) 2969971  
   285    9.1  2.0  0.0  chr5              66566835 66566903  (5933473) + Polinton-4_DR     DNA/Maverick          12391  12457  (7830) 2969972  
   234   22.9  0.0  0.9  chr5              66567013 66567118  (5933258) + Zisupton-7_DR     DNA/Zisupton          16118  16222   (860) 2969973 *
   261   16.3  8.6  1.0  chr5              66567046 66567138  (5933238) + hAT-N34_DR        DNA/hAT-Ac              588    687   (262) 2969974  
  3261    6.9 12.6  2.7  chr5              66567216 66567754  (5932622) + TZF28B            DNA/TcMar-Tc1             1    591  (1023) 2969975  
  8504    4.8  2.3  0.1  chr5              66567761 66568872  (5931504) C TDR8              DNA/PIF-Harbinger      (18)   1137       1 2969976  
   335    0.0  0.0  0.0  chr5              66568840 66568877  (5931499) + Harbinger-2_DR    DNA/PIF-Harbinger      4290   4327     (0) 2969977 *
  1693    7.5 20.4  0.0  chr5              66568878 66569151  (5931225) + TZF28B            DNA/TcMar-Tc1           611    941   (673) 2969978  
   679   17.9  6.4  0.0  chr5              66569140 66569161  (5931215) + Helitron-N3_DR    RC/Helitron            1627   1810  (1206) 2969979 *
   786   11.4  0.0  7.1  chr5              66569162 66569312  (5931064) + CryptonV-3_DR     DNA/Crypton-V          1018   1158 (22295) 2969980 *
  1659    7.3  0.8  0.4  chr5              66569304 66569538  (5930838) C HATN13B_DR        DNA/hAT-Ac            (620)    285      50 2969981  
  1309   20.6  1.2  4.0  chr5              66569452 66569540  (5930836) + DNA2-16_DR        DNA                   13761  13954  (4097) 2969982 *
  1644    0.5  0.0  0.0  chr5              66569541 66569729  (5930647) + TDR3              DNA/hAT-Charlie           1    189     (4) 2969983  
  1309   20.6  1.2  4.0  chr5              66569730 66569789  (5930587) + DNA2-16_DR        DNA                   13955  14089  (3962) 2969982  
   247   17.8  0.0  6.5  chr5              66569741 66569806  (5930570) C IS3EU-4_DR        DNA/IS3EU            (7227)   7802    7741 2969984 *
  1640    9.7  8.3  0.6  chr5              66569790 66570090  (5930286) + Mariner-N38_DR    DNA/TcMar-Tc1           224    547     (0) 2969985  
   211   20.0  0.0  0.0  chr5              66570525 66570564  (5929812) + Rex1-31_DRe       LINE/Rex-Babar         3054   3093   (440) 2969986  
  1316    4.3  3.2  0.5  chr5              66570669 66570856  (5929520) C TZF28B            DNA/TcMar-Tc1           (0)   1614    1422 2969987  
   667   10.0  0.0  0.0  chr5              66570855 66570954  (5929422) + SINE2-4_DR        SINE/tRNA-V-RTE         272    371     (0) 2969988 *
   822   22.3 19.7  4.6  chr5              66570869 66570950  (5929426) + Helitron-2_DR     RC/Helitron           23298  23814  (3598) 2969989  
  1323   17.7 11.3  2.5  chr5              66570951 66570996  (5929380) C Mariner-N2_DR     DNA/TcMar            (2248)   1718    1317 2969990  
   449   15.7  7.1  3.5  chr5              66570955 66570966  (5929410) C EnSpm-15_DR       DNA/CMC-EnSpm        (2354)   9100    8985 2969991 *
  1824   10.9 10.5  0.6  chr5              66570997 66571320  (5929056) + SINE2-4_DR        SINE/tRNA-V-RTE           9    364     (7) 2969992  
   496    5.3  0.0  0.0  chr5              66571325 66571400  (5928976) C TZF28B            DNA/TcMar-Tc1         (131)   1483    1408 2969987  
   236   11.6  0.0  0.0  chr5              66571403 66571445  (5928931) + EnSpm-N44_DR      DNA/CMC-EnSpm          5546   5588  (3064) 2969993  
   215   17.5  0.0  8.7  chr5              66571405 66571454  (5928922) + DANA              SINE/tRNA-V-RTE         223    268   (126) 2969994 *
   692   12.2  8.1  0.8  chr5              66571413 66571536  (5928840) C DNA7-N2_DR        DNA/hAT-hAT6          (431)   1583    1451 2969995  
  2546   15.0  7.0  8.5  chr5              66571538 66572436  (5927940) + Harbinger-4N1C_DR DNA/PIF-Harbinger         2   1206     (0) 2969996  
  1049   10.1 18.4  2.1  chr5              66573026 66573268  (5927108) C Mariner-N38_DR    DNA/TcMar-Tc1           (4)    543     262 2969997  
  3787    7.1 43.0  0.8  chr5              66573269 66574215  (5926161) C DNA-1-7_DR        DNA/PIF-Harbinger       (0)   1438      96 2969998  
  2309    5.3  1.2  4.3  chr5              66574215 66574548  (5925828) + HE2_DR            SINE/tRNA-V-RTE          38    361     (2) 2969999 *
   460    3.3  3.3  0.0  chr5              66574546 66574605  (5925771) C DNA-1-7_DR        DNA/PIF-Harbinger    (1375)     63       2 2969998 *
  1916    9.7  0.0  0.0  chr5              66574606 66574915  (5925461) C Helitron-N3B_DR   RC/Helitron          (1218)   5386    5077 2970000  
  1150   17.6 15.3  1.1  chr5              66574670 66575055  (5925321) + Zisupton-6_DR     DNA/Zisupton           8992   9431 (12685) 2970001 *
   290   10.3  0.0  2.9  chr5              66575003 66575072  (5925304) + Gypsy-31-LTR_DR   LTR/Gypsy               106    173   (781) 2970002 *
  4143   11.1  7.4  3.0  chr5              66575484 66576237  (5924139) C DNA2-2_DR         DNA                     (0)    786       1 2970003  
  3614   11.3  4.3  6.5  chr5              66576339 66577065  (5923311) C hAT-N42_DR        DNA/hAT-Ac              (1)    712       1 2970004  
  2464   16.3  7.0  3.7  chr5              66577067 66577665  (5922711) C DIRS-1C-LTR_DR    LTR/Ngaro               (0)    618       1 2970005  
   226   13.9  0.7  4.4  chr5              66578666 66578773  (5921603) + (CAAT)n           Simple_repeat             1    103     (0) 2970006  
   510    0.0  0.0  0.0  chr5              66578955 66579032  (5921344) + (CAAT)n           Simple_repeat             1     78     (0) 2970007  
  2478    9.2  3.0  0.2  chr5              66579530 66579931  (5920445) C DNA-2-30B_DR      DNA                     (0)    413       1 2970008  
   620    5.3 17.7  0.8  chr5              66579932 66580043  (5920333) + Mariner-N1_DR     DNA/TcMar               140    270     (0) 2970009  
   264   27.7  1.2  0.0  chr5              66580112 66580194  (5920182) + CryptonV-N5_DR    DNA/Crypton-V         12552  12635 (11902) 2970010 *
  2553   16.6 16.7  3.7  chr5              66580121 66580790  (5919586) C hAT-N22B_DR       DNA/hAT-Ac            (384)    995     242 2970011  
   287   10.9  4.2  3.1  chr5              66581075 66581169  (5919207) + EnSpm-N10_DR      DNA/CMC-EnSpm          7144   7239  (2069) 2970012 *
   487    7.8  0.0  3.5  chr5              66581089 66581207  (5919169) + Polinton-4N1_DR   DNA/Maverick           4709   4823  (5613) 2970013 *
   523   23.0 24.9  0.6  chr5              66581107 66581483  (5918893) C Zisupton-6_DR     DNA/Zisupton        (12659)   9457    8990 2970014 *
  1384    7.1  0.5  0.9  chr5              66581300 66581513  (5918863) + Mariner-N38_DR    DNA/TcMar-Tc1            19    231   (316) 2970015  
  1655    9.2  6.5 12.5  chr5              66581514 66581987  (5918389) C HATN13B_DR        DNA/hAT-Ac              (0)    905     457 2970016 *
  4597    7.2  1.7  0.5  chr5              66581984 66582623  (5917753) + L2-2_DRe          LINE/L2                3586   4233     (5) 2970017  
  2597    9.0  6.3  1.2  chr5              66582622 66583016  (5917360) C HATN13B_DR        DNA/hAT-Ac            (443)    462      48 2970016 *
   440   16.8  0.9  9.7  chr5              66582927 66583038  (5917338) + DNA2-16_DR        DNA                   13759  13861  (4190) 2970018 *
   736    0.0  0.0  1.2  chr5              66583017 66583102  (5917274) C DNA8-4C_DR        DNA/hAT-Charlie         (0)   1261    1177 2970019  
  3038    9.5 14.1  3.0  chr5              66583105 66583666  (5916710) C DNA8-4C_DR        DNA/hAT-Charlie       (639)    622       1 2970020  
   446   16.2  0.0  0.0  chr5              66583667 66583721  (5916655) + DNA2-16_DR        DNA                   14035  14089  (3962) 2970021  
   287   17.8  0.0  4.8  chr5              66583674 66583738  (5916638) C IS3EU-4_DR        DNA/IS3EU            (7227)   7802    7741 2970022 *
   551   20.2 15.0  5.1  chr5              66583691 66583977  (5916399) + DNA8-17_DR        DNA/hAT-Tip100          800   1113   (700) 2970023 *
  1398    9.7  8.8  2.0  chr5              66583722 66583995  (5916381) + Mariner-N38_DR    DNA/TcMar-Tc1           224    515    (32) 2970024  
  1152   20.1  2.0 22.5  chr5              66583996 66584223  (5916153) + DNAX-25B_DR       DNA/Zisupton           2070   2487  (1051) 2970025 *
  2777    5.1  0.3  0.3  chr5              66584004 66584356  (5916020) + HE2_DR            SINE/tRNA-V-RTE          11    363     (0) 2970026  
  1846   16.2  4.3  3.8  chr5              66584357 66584420  (5915956) C DNA9-3_DR         DNA/MULE-MuDR?       (9715)   1663    1245 2970027  
  2649   10.9 11.0  1.2  chr5              66585116 66585587  (5914789) C TDR13             DNA                     (0)    772     255 2970028  
  1007   15.7 20.6  5.0  chr5              66585586 66585847  (5914529) + TDR13B            DNA                     341    641   (122) 2970029 *
   670    4.3 12.8  0.0  chr5              66585845 66585961  (5914415) + TDR7              DNA                     293    424   (117) 2970030 *
  3163   12.8 23.1  0.3  chr5              66585985 66586613  (5913763) C TDR13             DNA                     (0)    772       1 2970031  
   576   10.2 15.3  0.0  chr5              66586631 66586728  (5913648) + Penelope-3_DR     LINE/Penelope          1104   1216     (0) 2970032  
  3184    7.0 26.4  0.6  chr5              66586730 66587264  (5913112) C HarbingerN2_DR    DNA/PIF-Harbinger       (0)    674       3 2970033  
   259   25.4  0.0  0.0  chr5              66587288 66587358  (5913018) + CryptonV-N5_DR    DNA/Crypton-V          5166   5236 (19301) 2970034 *
   366   14.3  1.6  0.0  chr5              66587296 66587358  (5913018) + SINE2-5_DR        SINE/tRNA-V-RTE         214    277     (5) 2970035  
```
