## Supplementary Data 1 for "A genomic portrait of zebrafish transposable elements and their spatiotemporal embryonic expression": danRer11.nonalt.fa.out (part 469 of 591)

```
   361   19.4  1.1  5.6  chr5              66587359 66587388  (5912988) C EnSpm-N48B_DR     DNA/CMC-EnSpm        (6141)    818     730 2970036  
  1737    4.2  0.8  5.4  chr5              66587462 66587711  (5912665) C TDR20             DNA/Merlin              (0)    239       1 2970037  
  5842    5.4 12.5  0.5  chr5              66588258 66589094  (5911282) C TDR2              DNA/TcMar-Tc1           (0)    937       1 2970038  
   446   13.3  3.0  2.0  chr5              66589637 66589736  (5910640) C LTR-8_DR          LTR                    (31)    581     481 2970039  
  2564   11.7  2.2  2.6  chr5              66589737 66590193  (5910183) + HATN10_DR         DNA/hAT-Ac                1    455     (0) 2970040  
  2016    7.9 15.7  5.7  chr5              66590194 66590524  (5909852) C LTR-8_DR          LTR                   (128)    484     119 2970039  
   251   11.9  0.0  0.0  chr5              66590543 66590584  (5909792) C EnSpm-N48B_DR     DNA/CMC-EnSpm        (5618)   1341    1300 2970041 *
   856   15.2  6.0  0.0  chr5              66590584 66590734  (5909642) + LOOPERN5_DR       DNA/Kolobok-T2         1078   1237     (0) 2970042  
   203    6.7  0.0  0.0  chr5              66591320 66591349  (5909027) + EnSpm-N48B_DR     DNA/CMC-EnSpm           760    789  (6170) 2970043 *
   647    7.0  1.2  0.0  chr5              66591348 66591433  (5908943) C LTR-16B_DR-LTR    LTR                    (13)    694     608 2970044  
  1134    6.6  0.7  0.0  chr5              66591439 66591589  (5908787) + CryptonV-1_DR     DNA/Crypton-V         14480  14631  (3242) 2970045 *
  2011    9.3 13.8  0.0  chr5              66591588 66591941  (5908435) C LTR-16_DR-LTR     LTR                    (95)    674     272 2970046  
 11869    6.6  3.1  0.2  chr5              66591942 66593511  (5906865) C TZF28B            DNA/TcMar-Tc1           (0)   1614       1 2970047  
  9532    3.8  1.9  1.7  chr5              66593648 66594850  (5905526) C Harbinger-4N1C_DR DNA/PIF-Harbinger       (0)   1206       1 2970048  
   210   23.4  0.0  0.0  chr5              66595288 66595334  (5905042) C hAT-N137_DR       DNA/hAT-Ac            (348)   3223    3177 2970049  
   507   11.0  2.4  0.0  chr5              66595350 66595431  (5904945) C TC1DR3            DNA/TcMar-Tc1        (1141)     84       1 2970050  
  6184    2.1 13.2  0.2  chr5              66595836 66596624  (5903752) C MuDR-N1_DR        DNA/MULE-MuDR           (0)    896       6 2970051  
   242   12.2  4.1  0.0  chr5              66596654 66596697  (5903679) C HATN12_DR         DNA/hAT-Ac            (170)    409     364 2970052  
  1828   17.4  1.5  0.9  chr5              66596698 66597038  (5903338) + DIRS-1-LTR_DR     LTR/Ngaro                 2    344   (278) 2970053  
  7114    2.2  5.8  0.7  chr5              66597039 66597920  (5902456) + HATN11_DR         DNA/hAT-hobo              1    927     (0) 2970054  
   252   22.2  2.7  2.7  chr5              66597921 66597985  (5902391) + EnSpm-N44_DR      DNA/CMC-EnSpm          5478   5542  (3110) 2970055 *
  1172   14.7 10.2  1.8  chr5              66597922 66598177  (5902199) + DIRS-1-LTR_DR     LTR/Ngaro               338    614     (8) 2970053  
   824   14.6  6.3  2.5  chr5              66598225 66598414  (5901962) C DNA-2-30_DR       DNA                   (172)    216      20 2970056  
   220   14.1  0.0 13.8  chr5              66598359 66598432  (5901944) + HATN12_DR         DNA/hAT-Ac              346    410   (169) 2970057 *
   851   12.5  4.4  0.7  chr5              66598434 66598566  (5901810) C Harbinger-N17_DR  DNA/PIF-Harbinger    (1418)    227      90 2970058  
  4126    9.5  1.9  2.1  chr5              66598567 66599188  (5901188) C DIRS-1-LTR_DR     LTR/Ngaro               (0)    622       2 2970059  
   672    9.4  0.0  0.0  chr5              66599189 66599271  (5901105) C Harbinger-N17_DR  DNA/PIF-Harbinger    (1561)     84       2 2970060  
   459   15.4 21.2  1.9  chr5              66599272 66599401  (5900975) + Harbinger-N10_DR  DNA/PIF-Harbinger       172    326     (2) 2970061  
   204   22.6 15.4  1.5  chr5              66599924 66600040  (5900336) C CryptonV-N4_DR    DNA/Crypton-V        (8358)   5135    5003 2970062 *
   252   19.1  6.2 12.2  chr5              66599943 66599954  (5900422) C hAT-N164_DR       DNA/hAT-Tip100        (673)   1367    1362 2970063  
  2692    9.4  4.5  0.0  chr5              66599955 66600380  (5899996) C Mariner-N38_DR    DNA/TcMar-Tc1           (0)    547     103 2970064  
  1776   11.9  3.2  0.3  chr5              66600519 66600796  (5899580) + DIRS-1-LTR_DR     LTR/Ngaro                 2    287   (335) 2970065  
  1237   11.2 29.2  0.0  chr5              66600832 66601064  (5899312) + DNA13TA1a_DR      DNA/TcMar-Tc1             1    301    (17) 2970066  
   236   17.1  0.0  0.0  chr5              66601063 66601103  (5899273) + TDR8              DNA/PIF-Harbinger       931    971   (184) 2970067 *
   708   15.6  0.0  0.0  chr5              66601104 66601224  (5899152) + TDR8              DNA/PIF-Harbinger      1049   1155     (0) 2970068  
   218   21.1  0.0  3.5  chr5              66601104 66601121  (5899255) + HATN5A_DR         DNA/hAT-Ac             1161   1217   (284) 2970069 *
   301   10.9  0.0  2.2  chr5              66601183 66601229  (5899147) + Merlin-2_DR       DNA/Merlin             4787   4832  (9089) 2970070  
   669   15.7  0.0  0.0  chr5              66601796 66601897  (5898479) + Harbinger-N10_DR  DNA/PIF-Harbinger         1    102   (226) 2970071  
   615   15.7  8.6  0.8  chr5              66601898 66601908  (5898468) C DNA6-1B_DR        DNA/hAT-hAT5          (357)    476     355 2970072  
   342   14.6  0.0  8.1  chr5              66601909 66601975  (5898401) + hAT-N149_DR       DNA/hAT                   1     62   (742) 2970073  
   283   21.9  4.7  4.7  chr5              66601924 66602009  (5898367) C HATN11_DR         DNA/hAT-hobo           (35)    892     807 2970074 *
   672   11.3  0.0  0.0  chr5              66601975 66602071  (5898305) C Harbinger-N9_DR   DNA/PIF-Harbinger     (546)     97       1 2970075  
   280   20.8 11.9  4.6  chr5              66601976 66602009  (5898367) C HATN11B_DR        DNA/hAT                 (0)    690     583 2970076 *
  4278   10.7  9.7  1.0  chr5              66602072 66602739  (5897637) + hAT-N149_DR       DNA/hAT                  79    804     (0) 2970077  
   615    4.1  0.0  0.0  chr5              66602740 66602812  (5897564) + Harbinger-N10_DR  DNA/PIF-Harbinger       123    195   (133) 2970078 *
  1356   16.2 16.9  2.2  chr5              66602753 66603112  (5897264) C Merlin-1_DR       DNA/Merlin           (1436)   9091    8680 2970079 *
  2068    5.9 17.6  0.0  chr5              66602811 66603117  (5897259) C SINE2-3_DR        SINE/tRNA-V-RTE         (7)    361       1 2970080  
   281   11.8 21.8  2.1  chr5              66603129 66603206  (5897170) + Harbinger-N10_DR  DNA/PIF-Harbinger       228    320     (8) 2970081  
   216   24.2 15.6  0.9  chr5              66603207 66603224  (5897152) C DNA6-1B_DR        DNA/hAT-hAT5          (569)    267     158 2970072  
   460   21.4  2.6  0.0  chr5              66603231 66603347  (5897029) + ANGEL             DNA/Kolobok               1    120   (189) 2970082  
   577   13.5  0.0  0.0  chr5              66603359 66603447  (5896929) C DNA7-N2_DR        DNA/hAT-hAT6          (499)   1515    1427 2970083  
   330    7.6 11.6  4.0  chr5              66603532 66603549  (5896827) + DNA2-8_DR         DNA/CMC-EnSpm          3580   3602   (805) 2970084  
  1502    6.3  0.0  0.5  chr5              66603550 66603757  (5896619) C TDR16             DNA/Merlin              (0)    313     107 2970085  
  3031    2.7  0.0  0.0  chr5              66603758 66604126  (5896250) C Merlin-N1_DR      DNA/Merlin              (0)    369       1 2970086  
   703   10.5  0.0  0.0  chr5              66604127 66604240  (5896136) C TDR16             DNA/Merlin            (199)    114       1 2970087  
   312   10.0  3.3 13.1  chr5              66604166 66604257  (5896119) + Dada-U1A_DR       DNA/Dada               3648   3731  (7248) 2970088 *
   233   32.4  9.1  4.1  chr5              66604454 66604662  (5895714) + Harbinger2N_DR    DNA/PIF-Harbinger       800   1018     (0) 2970089  
  2650    5.9  3.3  2.2  chr5              66604964 66605325  (5895051) + SINE2-3_DR        SINE/tRNA-V-RTE           1    366     (2) 2970090  
  2015   16.4 30.3  0.5  chr5              66605023 66605612  (5894764) + Helitron-2_DR     RC/Helitron           23050  23814  (3598) 2970091 *
   707   15.2 11.7  5.2  chr5              66605459 66605638  (5894738) + DNA-6-N2_DR       DNA                    3426   3616  (1440) 2970092 *
  1404   11.2 10.0  0.0  chr5              66605734 66605979  (5894397) + LINEX-1_DR        Retroposon              463    733    (72) 2970093  
  3842    9.6  2.3  4.2  chr5              66605980 66606578  (5893798) C HATN7_DR          DNA/hAT                 (0)    595       8 2970094  
   373   13.9 12.5  0.0  chr5              66606580 66606651  (5893725) + LINEX-1_DR        Retroposon              725    805     (0) 2970093  
   413   24.6  8.8  0.0  chr5              66607341 66607454  (5892922) C TDR8C             DNA                     (1)   1121     998 2970095  
 32082    1.1  0.7  0.0  chr5              66608096 66611806  (5888570) C EnSpm-N3B_DR      DNA/CMC-EnSpm           (0)   3734       1 2970096  
   242    8.0  0.5  7.3  chr5              66611904 66612093  (5888283) + A-rich            Low_complexity            1    178     (0) 2970097  
   210   19.3  0.0  5.8  chr5              66612775 66612829  (5887547) + DNA2-13_DR        DNA                    2979   3030  (2868) 2970098  
  1275   17.3  0.9  0.4  chr5              66613647 66613872  (5886504) C TDR13B            DNA                     (0)    763     537 2970099  
   201   11.8  2.9  0.0  chr5              66613853 66613886  (5886490) C DNA9-3_DR         DNA/MULE-MuDR?       (5726)   5653    5619 2970100 *
   219   23.1  1.9  0.0  chr5              66613998 66614049  (5886327) C SINE3-1           SINE/5S-Deu-L2         (21)    569     517 2970101  
  1114    6.4  3.8  0.0  chr5              66614473 66614629  (5885747) C Merlin-N3_DR      DNA/Merlin              (0)    255      93 2970102  
   337   13.2 10.3  0.0  chr5              66614613 66614680  (5885696) + DNA2-8_DR         DNA/CMC-EnSpm          3579   3653   (754) 2970103 *
   201   19.0  5.2 11.0  chr5              66614617 66614629  (5885747) + Merlin-N5_DR      DNA/Merlin             3879   3887   (418) 2970104 *
  2218    5.5  0.0  6.1  chr5              66614630 66614961  (5885415) C TDR16             DNA/Merlin              (0)    313       1 2970105  
   340   13.2  1.0 13.9  chr5              66614876 66614972  (5885404) + Dada-U1A_DR       DNA/Dada               3637   3722  (7257) 2970106 *
   475   18.4  0.0  0.0  chr5              66614962 66615059  (5885317) C Merlin-N3_DR      DNA/Merlin            (155)    100       3 2970107  
   264   28.7  2.4  0.8  chr5              66615060 66615081  (5885295) C hAT-N133_DR       DNA/hAT-Ac            (403)    217      96 2970108  
   947   14.8  4.9  0.0  chr5              66615907 66616068  (5884308) C TDR13             DNA                     (8)    764     595 2970109  
   247   16.3  1.5  0.0  chr5              66616084 66616134  (5884242) C TDR13C            DNA                   (410)    270     209 2970109  
   264   15.5  3.5  0.0  chr5              66616150 66616207  (5884169) + EnSpm-N4B_DR      DNA/CMC-EnSpm?          122    181    (39) 2970110  
   270   17.8  4.8 25.0  chr5              66617042 66617146  (5883230) + TDR23             DNA                     336    423   (724) 2970111  
  2959   16.4 14.9  3.8  chr5              66617164 66617860  (5882516) + TDR13             DNA                       1    772     (0) 2970112  
   274   15.4  0.0  0.0  chr5              66617861 66617910  (5882466) C ERV1-N6-I_DR      LTR/ERV1             (1083)   3420    3371 2970113  
   206   16.5  0.0 14.5  chr5              66617867 66617937  (5882439) C Polinton-2_DR     DNA/Maverick         (9163)   7113    7052 2970114 *
   297   12.4 16.4  0.7  chr5              66618316 66618437  (5881939) C ENSPM-6_DR        DNA/CMC-EnSpm       (19155)  13461   13321 2970115 *
   481    5.2  0.0  7.8  chr5              66618346 66618470  (5881906) + DNA6-6_DR         DNA                    7752   7867  (3414) 2970116  
   446   12.7  0.8  3.9  chr5              66618364 66618494  (5881882) C DNA-8-24_DR       DNA/hAT-Tip100       (1611)    172      46 2970117 *
  1485   21.1  8.3  9.0  chr5              66618380 66618972  (5881404) + DNA8-10_DR        DNA/hAT-Ac             1603   2191  (1827) 2970118 *
  1848   10.2 12.9  2.7  chr5              66618654 66618985  (5881391) + HE1_DR1           SINE/tRNA-V-RTE          29    393     (9) 2970119  
  1023   15.9  5.8  1.0  chr5              66619783 66619803  (5880573) + DNA8-17_DR        DNA/hAT-Tip100         1286   1485   (328) 2970120  
  1200   10.0  3.5  0.0  chr5              66619804 66619968  (5880408) + HE1_DR1           SINE/tRNA-V-RTE           2    172   (230) 2970121  
  4462   12.1  1.2  1.0  chr5              66619969 66620639  (5879737) C DNAX-10B_DR       DNA                     (0)   1174     503 2970122  
   241   27.9  1.4  3.5  chr5              66620649 66620793  (5879583) C TE-X-6_DR         DNA/Crypton-A         (186)   1368    1227 2970123 *
  4861    5.9  1.7 10.4  chr5              66620665 66621439  (5878937) + TE-X-1_DR         DNA                     134    847   (631) 2970124  
   376   26.7 16.4  0.9  chr5              66621564 66621752  (5878624) C Harbinger-4_DR    DNA/PIF-Harbinger    (3123)    222       5 2970125  
  2361    9.4  0.3  0.3  chr5              66622296 66622637  (5877739) C TC1DR2            DNA/TcMar-Tc1         (444)    432      91 2970126  
   398   22.5  6.4  8.9  chr5              66622615 66622912  (5877464) + DNA-2-7_DR        DNA/CMC-EnSpm           547    837   (792) 2970127 *
  2557   11.8  4.1  0.8  chr5              66622663 66623124  (5877252) C Copia-8-LTR_DR    LTR/Gypsy?              (7)    477       1 2970128  
   480   23.1  0.0 13.0  chr5              66623874 66624012  (5876364) C Zisupton-3_DR     DNA/Zisupton         (3810)   4145    4023 2970129  
   774   13.7  0.0  0.0  chr5              66624034 66624157  (5876219) + TE-X-7_DR         LINE?/Penelope?           1    124   (715) 2970130  
  2627    7.0 18.8  0.4  chr5              66624287 66624748  (5875628) C Mariner-N38_DR    DNA/TcMar-Tc1           (0)    547       1 2970131  
   326   18.8  1.9  7.1  chr5              66624661 66624763  (5875613) + hAT5-N2_DR        DNA/hAT-hAT5            814    911  (1674) 2970132 *
   843   10.5 33.3  0.0  chr5              66624815 66624995  (5875381) + TE-X-7_DR         LINE?/Penelope?         599    839     (0) 2970130  
   684    7.5  0.0  1.9  chr5              66624995 66625102  (5875274) C TC1DR2            DNA/TcMar-Tc1         (770)    106       1 2970133 *
   227   26.9  4.8  4.0  chr5              66625103 66625146  (5875230) + Merlin-2_DR       DNA/Merlin             6460   6504  (7417) 2970134  
   442   17.2  9.2 15.4  chr5              66625677 66625861  (5874515) C DNA2-16_DR        DNA                 (10863)   7188    7014 2970135 *
  1616    8.2  3.2  0.0  chr5              66625701 66625919  (5874457) C SINE2-3_DR        SINE/tRNA-V-RTE         (6)    362     137 2970136  
  1354   10.0  2.0  1.0  chr5              66625918 66626119  (5874257) + DNA-1-5_DR        DNA                      35    238   (510) 2970137 *
  4048    5.7 11.0  0.0  chr5              66626142 66626703  (5873673) C DNA-8-11_DR       DNA/hAT                 (0)    961     338 2970138  
  4548    4.1  0.0  0.0  chr5              66626705 66627243  (5873133) C DNA21TA1_DR       DNA/TcMar-Tc1           (0)    539       1 2970139  
  1852    3.9  9.1  0.0  chr5              66627245 66627474  (5872902) C DNA-8-11_DR       DNA/hAT               (710)    251       1 2970138  
  1444    9.4 32.1  1.5  chr5              66627475 66627776  (5872600) + DNA-1-5_DR        DNA                     271    663    (85) 2970140  
   513   20.6  4.3 17.3  chr5              66627778 66627832  (5872544) C hAT-N117_DR       DNA/hAT-Tip100        (783)   1874    1605 2970141  
  1935    5.6  0.0  0.0  chr5              66627833 66628081  (5872295) C Merlin-2_DR       DNA/Merlin           (7165)   6756    6508 2970142  
   641    5.3  0.0  0.0  chr5              66628083 66628158  (5872218) + DNA-1-5_DR        DNA                     667    742     (6) 2970143  
   496   18.7  5.1  4.2  chr5              66628165 66628281  (5872095) C hAT-N128_DR       DNA/hAT-Charlie       (422)    391     274 2970144 *
  1239   10.1  0.0  0.0  chr5              66628257 66628435  (5871941) C HE1_DR1           SINE/tRNA-V-RTE       (223)    179       1 2970145  
  1041   15.5  0.5  2.0  chr5              66628436 66628460  (5871916) C EnSpm-N17_DR      DNA/TcMar            (1993)   3200    3000 2970146  
   651   22.2  8.0  7.3  chr5              66628461 66628557  (5871819) + CryptonV-N4_DR    DNA/Crypton-V          7699   8001  (5492) 2970147  
   233   16.1 10.8  4.3  chr5              66628564 66628628  (5871748) + L2-2_DRe          LINE/L2                4160   4228    (10) 2970148  
   278    7.0  0.0  0.0  chr5              66629062 66629102  (5871274) C Tx1-11_DR         LINE/L1-Tx1            (10)   5790    5750 2970149  
   387   10.2  7.5  5.3  chr5              66629103 66629195  (5871181) C TDR2              DNA/TcMar-Tc1           (0)    937     843 2970150 *
  1884    8.8  5.9  5.6  chr5              66629158 66629494  (5870882) + EnSpm-N13_DR      DNA/CMC-EnSpm          7940   8277 (13872) 2970151  
   456    2.5  0.0  0.8  chr5              66629397 66629516  (5870860) + Helitron-4_DR     RC/Helitron           11828  11946 (19922) 2970152 *
   454    5.4  1.8  0.0  chr5              66629423 66629534  (5870842) C Merlin-1_DR       DNA/Merlin           (2362)   8165    8052 2970153 *
  1124   10.1  2.8  0.0  chr5              66629507 66629685  (5870691) + DNA11TA1_DR       DNA/CMC-EnSpm            15    198     (5) 2970154  
   405    8.4  2.8  0.7  chr5              66629517 66629537  (5870839) C hAT-N134B_DR      DNA/hAT?              (117)    807     664 2970155 *
   631   21.3  0.7  1.5  chr5              66629663 66629800  (5870576) + Copia-11B_DR-LTR  LTR/Gypsy?              331    467     (1) 2970156  
  2404   13.4  9.3  1.3  chr5              66629849 66630354  (5870022) + Mariner-N38_DR    DNA/TcMar-Tc1             2    547     (0) 2970157  
   236   20.0  8.0 10.2  chr5              66630235 66630311  (5870065) + EnSpm-N13_DR      DNA/CMC-EnSpm          8055   8164 (13985) 2970158 *
   246   13.4  0.0  8.9  chr5              66630312 66630324  (5870052) C Helitron-N3_DR    RC/Helitron          (1437)   1579    1535 2970159  
   273    8.3  0.0  0.0  chr5              66630325 66630360  (5870016) C hAT-N21B_DR       DNA/hAT-Ac            (557)    744     709 2970160  
   236   20.0  8.0 10.2  chr5              66630361 66630384  (5869992) + EnSpm-N13_DR      DNA/CMC-EnSpm          8165   8201 (13948) 2970158  
  3355   12.0 23.2  0.3  chr5              66630799 66631426  (5868950) C TDR13             DNA                     (0)    772       1 2970161  
  2302   12.3 22.4  1.4  chr5              66631457 66631934  (5868442) + DNA-TA-5_DR       DNA/TcMar-Tigger        382    958     (0) 2970162  
  1218   14.8  0.5  1.4  chr5              66631935 66632143  (5868233) C EnSpm-N21_DR      DNA/CMC-EnSpm         (208)    271      65 2970163  
  7136   10.0  6.2  1.5  chr5              66632157 66633321  (5867055) C HATN2_DR          DNA/hAT                 (0)   1219       1 2970164  
   205   11.5 26.2  0.0  chr5              66633322 66633348  (5867028) + hAT-N101_DR       DNA/hAT-Ac             1138   1180   (799) 2970165 *
   275   10.5  1.4  8.8  chr5              66633328 66633400  (5866976) C EnSpm-N21_DR      DNA/CMC-EnSpm         (409)     70       3 2970163  
   202   19.1  0.0  0.0  chr5              66633430 66633471  (5866905) C BHIKHARI-3-LTR_DR LTR/ERV1             (1452)    424     383 2970166  
   553   20.6  5.6  0.7  chr5              66633502 66633643  (5866733) + Polinton-1N1_DR   DNA/Maverick          14083  14231  (1238) 2970167 *
   878   12.9  0.8  0.0  chr5              66633523 66633654  (5866722) + HATN17_DR         DNA/hAT-Tip100          344    476  (1071) 2970168  
   788   15.0  2.7  0.7  chr5              66633524 66633671  (5866705) + DNA2-16_DR        DNA                    5982   6132 (11919) 2970169 *
   223   16.7  0.0  1.7  chr5              66633958 66634018  (5866358) + DNA-N43_DR        DNA/TcMar-Fot1          511    570   (484) 2970170 *
   257   14.1  7.7  1.4  chr5              66633987 66634015  (5866361) + Helitron-2_DR     RC/Helitron            6070   6102 (21310) 2970171  
   919   13.8  5.0  0.5  chr5              66634016 66634197  (5866179) + EnSpm-N16_DR      DNA/CMC-EnSpm             1    190    (12) 2970172  
   216   18.9  5.0  3.3  chr5              66634197 66634256  (5866120) C CryptonV-N6_DR    DNA/Crypton-V          (40)    522     462 2970173 *
   890   11.1  5.2  0.0  chr5              66634272 66634406  (5865970) C Merlin-1_DR       DNA/Merlin           (8971)   1556    1415 2970174 *
  2678   15.6 23.9  4.2  chr5              66634299 66635210  (5865166) + Merlin-2_DR       DNA/Merlin            10101  11184  (2737) 2970175  
   225   10.8  0.0  2.7  chr5              66635219 66635256  (5865120) C CryptonV-N6_DR    DNA/Crypton-V         (144)    418     382 2970173  
  2922   14.2  4.5  1.5  chr5              66635261 66635768  (5864608) + TDR13B            DNA                     241    763     (0) 2970176  
  2274   13.0 10.5  1.9  chr5              66635769 66636206  (5864170) C TDR13             DNA                   (286)    486      12 2970177  
   287   23.0  4.5  1.1  chr5              66636769 66636856  (5863520) + Polinton-4_DR     DNA/Maverick          17857  17947  (2340) 2970178 *
   316   16.1  4.7  5.9  chr5              66636812 66636897  (5863479) C Zisupton-1_DR     DNA/Zisupton          (509)   9120    9036 2970179  
  1498   17.6  6.2  4.9  chr5              66636983 66637383  (5862993) C Copia-11J_DR-LTR  LTR/Gypsy?             (12)    439      34 2970180  
   389   24.5  1.1  1.1  chr5              66637612 66637706  (5862670) C DNA25TWA2_DR      DNA                   (660)    142      48 2970181  
  1008   14.5  0.0  0.0  chr5              66637750 66637915  (5862461) C Merlin-1_DR       DNA/Merlin           (6385)   4142    3977 2970182 *
  2506    8.0  4.5  1.6  chr5              66637782 66638138  (5862238) C SINE2-3_DR        SINE/tRNA-V-RTE         (1)    367       1 2970183  
  2115    9.7  1.6  2.0  chr5              66638226 66638531  (5861845) + Kolobok-N16B_DR   DNA/Kolobok?              1    305   (838) 2970184  
  4001   13.7  6.9  1.6  chr5              66638534 66639261  (5861115) C TDR13             DNA                     (0)    772       7 2970185  
   299    8.9  2.2  0.0  chr5              66639269 66639313  (5861063) + Kolobok-N16B_DR   DNA/Kolobok?            316    361   (782) 2970186  
  2689    4.7  2.8  0.0  chr5              66639314 66639672  (5860704) + Merlin-N1_DR      DNA/Merlin                1    369     (0) 2970187  
   900   20.8  3.1  1.0  chr5              66639689 66639882  (5860494) C Kolobok-N17_DR    DNA/Kolobok-T2        (821)    458     261 2970188  
   215   21.3  2.1  0.0  chr5              66640255 66640301  (5860075) C hAT-N182_DR       DNA/hAT-Ac           (1158)    802     755 2970189  
   266   20.0  1.6  1.6  chr5              66640420 66640480  (5859896) C SAT-18_DR         Satellite            (2218)   1247    1187 2970190  
  1004   15.5  1.7  2.9  chr5              66641035 66641207  (5859169) C TDR13             DNA                   (482)    290     120 2970191  
  1000   15.5  1.7  2.9  chr5              66641535 66641707  (5858669) C TDR13             DNA                   (482)    290     120 2970192  
   957   17.6  2.1  3.1  chr5              66642035 66642233  (5858143) C TDR13             DNA                   (382)    298     107 2970193  
   210   15.9  2.3  0.0  chr5              66642492 66642535  (5857841) C DNA25TWA2_DR      DNA                   (361)    441     397 2970194  
   512    7.5  0.6  0.6  chr5              66643025 66643037  (5857339) C EnSpm-N2_DR       DNA/CMC-EnSpm         (978)   3037    2977 2970195  
   473    7.0  0.0  0.0  chr5              66643040 66643153  (5857223) C Mariner-N5C_DR    DNA/TcMar            (6396)   1525    1412 2970196  
   330   16.9 11.9 13.2  chr5              66643062 66643193  (5857183) C Helitron-2_DR     RC/Helitron         (21088)   6324    6132 2970197 *
   461    8.3  0.8  0.8  chr5              66643154 66643171  (5857205) C DNA-2-32_DR       DNA/CMC-EnSpm?       (3147)   5633    5502 2970198  
   512    7.5  0.6  0.6  chr5              66643172 66643182  (5857194) C EnSpm-N2_DR       DNA/CMC-EnSpm         (978)   2976    2911 2970195  
   436   13.9 17.4  0.0  chr5              66643194 66643279  (5857097) + TDR13B2           DNA                     678    778     (1) 2970199  
   330   16.9 11.9 13.2  chr5              66643280 66643321  (5857055) C Helitron-2_DR     RC/Helitron         (21088)   6131    6068 2970197 *
   828   15.3  7.3  0.0  chr5              66643288 66643437  (5856939) + HE1_DR1           SINE/tRNA-V-RTE         212    372    (30) 2970200  
   605   21.0  7.7  3.4  chr5              66643438 66643454  (5856922) C CryptonV-N2_DR    DNA/Crypton-V         (862)  15775   15602 2970201  
  6379    5.4  7.0  0.3  chr5              66644132 66644990  (5855386) + TDR2              DNA/TcMar-Tc1             1    916    (21) 2970202  
  1771    7.4  7.0  0.4  chr5              66645590 66645832  (5854544) C SINE2-3_DR        SINE/tRNA-V-RTE         (3)    365     107 2970203  
  1267   15.1 23.6  1.0  chr5              66645883 66646196  (5854180) C Kolobok-1N2_DR    DNA/Kolobok-T2        (197)    493     110 2970204  
 11790    6.6  1.7  0.5  chr5              66646211 66647762  (5852614) + TZF28B            DNA/TcMar-Tc1             1   1571    (43) 2970205  
   238   11.7  0.0  9.3  chr5              66647761 66647807  (5852569) C Kolobok-N11_DR    DNA/Kolobok-T2        (370)    101      59 2970206 *
   270    0.0  0.0  0.0  chr5              66647779 66647808  (5852568) + LOOPERN4B_DR      DNA/Kolobok-T2          416    445    (58) 2970207  
   623   16.2  0.0  2.6  chr5              66648219 66648338  (5852038) C Mariner-N5C_DR    DNA/TcMar            (4457)   3464    3348 2970208 *
  2318   10.9  4.4  0.0  chr5              66648236 66648602  (5851774) C HE1_DR1           SINE/tRNA-V-RTE        (19)    383       1 2970209  
  1892   11.9 11.9  0.0  chr5              66649093 66649419  (5850957) + DIRS-1-LTR_DR     LTR/Ngaro                 4    369   (253) 2970210  
   984   14.0  1.1  2.2  chr5              66649393 66649575  (5850801) C DIRS-N2_DR        LTR/Ngaro            (1517)   4512    4332 2970211 *
  1026    8.4  1.3  0.0  chr5              66649423 66649576  (5850800) + CryptonV-2_DR     DNA/Crypton-V         11092  11247 (10564) 2970212 *
  6052    7.1  0.6 14.5  chr5              66649550 66650663  (5849713) C hAT-N36C_DR       DNA/hAT               (692)   1225     247 2970213  
  4050    7.2  1.3  0.4  chr5              66650301 66650847  (5849529) C DIRS-N2_DR        LTR/Ngaro            (1691)   4338    3787 2970211 *
   243   10.8  0.0  0.0  chr5              66650844 66650880  (5849496) + DIRS-8_DR         LTR/Ngaro              5958   5994   (627) 2970214 *
  1626    9.2  7.7  5.9  chr5              66650920 66651219  (5849157) + DNA8-3C_DR        DNA/hAT-Tip100            1    305     (0) 2970215  
   531   20.6 10.9 10.6  chr5              66651205 66651234  (5849142) C EnSpm-6N1_DR      DNA/CMC-EnSpm        (5597)   3639    3543 2970216 *
   764   13.5 12.0  1.2  chr5              66651235 66651384  (5848992) + HE1_DR1           SINE/tRNA-V-RTE         205    370    (32) 2970217  
   531   20.6 10.9 10.6  chr5              66651385 66651409  (5848967) C EnSpm-6N1_DR      DNA/CMC-EnSpm        (5597)   3542    3453 2970216  
   227   11.4  0.0  0.0  chr5              66651408 66651442  (5848934) + LINEX-1_DR        Retroposon              770    804     (1) 2970218 *
   517   10.9  1.4 16.1  chr5              66651926 66651972  (5848404) + CryptonV-2_DR     DNA/Crypton-V         19060  19183  (2628) 2970219  
   765    4.2  0.0  0.0  chr5              66651973 66652065  (5848311) C TDR20             DNA/Merlin              (1)    238     146 2970220  
  1240    6.6  0.0  0.5  chr5              66652066 66652251  (5848125) C Harbinger1_DR     DNA/PIF-Harbinger       (0)   4461    4296 2970221  
   928   20.3  6.5  0.9  chr5              66652210 66652227  (5848149) C EnSpm-N48B_DR     DNA/CMC-EnSpm        (4397)   2562    2430 2970222 *
  1326    9.7  1.1  0.0  chr5              66652228 66652413  (5847963) + SINE2-4_DR        SINE/tRNA-V-RTE         184    371     (0) 2970223  
  1037   10.5  2.4  2.4  chr5              66652273 66652438  (5847938) C hAT-N167B_DR      DNA/hAT-Charlie       (191)   1382    1217 2970224 *
   258   16.2  0.0 11.6  chr5              66652431 66652507  (5847869) C EnSpm-N10_DR      DNA/CMC-EnSpm         (681)   8627    8559 2970225 *
   392   12.2  0.0  1.7  chr5              66652458 66652574  (5847802) C Polinton-4_DR     DNA/Maverick         (3069)  17218   17104 2970226 *
   610    2.0  0.0  0.0  chr5              66652479 66652630  (5847746) + (CA)n             Simple_repeat             1    152     (0) 2970227  
   237   16.3  0.0  1.1  chr5              66652586 66652678  (5847698) C Dada-tL_DR        DNA/Dada             (1292)   9115    9024 2970228 *
   524    7.7  0.6  1.2  chr5              66652631 66652644  (5847732) + ERV1-N3-I_DR      LTR/ERV1               3628   3757   (834) 2970229  
  1046    9.8  1.2  0.0  chr5              66653056 66653218  (5847158) C EnSpm-N21_DR      DNA/CMC-EnSpm          (31)    448     284 2970230  
  2760    8.5  4.9  0.2  chr5              66653219 66653607  (5846769) C TC1DR3            DNA/TcMar-Tc1           (0)   1225     819 2970231  
   303   12.2  0.0  0.0  chr5              66653590 66653630  (5846746) + Sola2-N3_DR       DNA/Sola-2             1264   1304  (1153) 2970232 *
  2234    8.1  3.6  0.0  chr5              66653623 66653930  (5846446) C TC1DR3            DNA/TcMar-Tc1         (906)    319       1 2970233  
  1169   17.8  2.2  0.4  chr5              66653931 66654197  (5846179) C EnSpm-N21_DR      DNA/CMC-EnSpm         (194)    285      14 2970230  
   263    7.7  0.0  2.6  chr5              66654825 66654864  (5845512) + hAT-N190B_DR      DNA/hAT                 160    198   (540) 2970234  
   555    5.4  3.0  8.3  chr5              66654871 66654962  (5845414) + hAT-N92_DR        DNA/hAT-Ac             1407   1493    (82) 2970235  
  4074    7.0  5.3  0.5  chr5              66654963 66655526  (5844850) + DNA-N18_DR        DNA                       1    591   (725) 2970236  
  5794   15.6  4.5  5.9  chr5              66655527 66656860  (5843516) + DNA-N18_DR        DNA                       1   1316     (0) 2970237  
   572    7.9  0.0  1.1  chr5              66656861 66656950  (5843426) + hAT-N92_DR        DNA/hAT-Ac             1485   1573     (2) 2970238  
   202   17.2  7.2  7.2  chr5              66656951 66656979  (5843397) C Gypsy10-LTR_DR    LTR/Gypsy             (657)    984     956 2970239 *
   234    7.5  0.0  7.5  chr5              66656956 66656998  (5843378) C hAT-N202_DR       DNA/hAT-Tip100       (1740)    145     106 2970240  
  1780    4.7  2.6  0.0  chr5              66657484 66657716  (5842660) + TDR20             DNA/Merlin                1    239     (0) 2970241  
  1943   10.6  0.3  3.8  chr5              66657956 66658258  (5842118) C TE-X-3_DR         DNA/PIF-ISL2EU          (1)   1022     730 2970242  
  5095    9.7  5.2  1.4  chr5              66658259 66659009  (5841367) C TDR13B2           DNA                     (0)    779       1 2970243  
  4563    9.8  7.5  0.0  chr5              66659010 66659692  (5840684) C TE-X-3_DR         DNA/PIF-ISL2EU        (286)    737       4 2970244  
  1860   10.4  6.9  0.7  chr5              66660135 66660424  (5839952) + HE1_DR1           SINE/tRNA-V-RTE          76    383    (19) 2970245  
  3409    9.2  8.3  2.7  chr5              66660568 66661190  (5839186) + HATN15_DR         DNA/hAT-Ac                1    657   (423) 2970246  
   737    7.9  5.5  0.8  chr5              66661188 66661314  (5839062) + HATN15_DR         DNA/hAT-Ac              948   1080     (0) 2970247 *
   203   26.0  1.1  8.1  chr5              66661315 66661365  (5839011) + Zisupton-6_DR     DNA/Zisupton          15787  15831  (6285) 2970248 *
  1012   11.5  0.0  3.0  chr5              66661350 66661519  (5838857) + L2-5_DRe          LINE/L2                2063   2227     (0) 2970249  
   583   10.4  5.2  0.0  chr5              66661518 66661613  (5838763) C hAT-N161_DR       DNA/hAT-Ac             (39)    785     685 2970250 *
   856   11.7  0.0  0.0  chr5              66661646 66661765  (5838611) C HATN8_DR          DNA/Zisupton            (0)    255     136 2970251  
   244   22.2  1.6  1.6  chr5              66662032 66662095  (5838281) C Harbinger-N27_DR  DNA/PIF-Harbinger?    (124)     96      33 2970252  
   204   10.9  5.1  6.9  chr5              66662132 66662190  (5838186) + DNA6-10_DR        DNA                    4586   4643  (2063) 2970253  
   614   22.7  0.0  1.5  chr5              66662338 66662362  (5838014) + DNA6-6_DR         DNA                    7865   7887  (3394) 2970254  
  2075    9.4  0.3  1.0  chr5              66662363 66662652  (5837724) + SINE2-4_DR        SINE/tRNA-V-RTE           1    288    (83) 2970255  
   341   18.2  0.0  1.5  chr5              66662599 66662665  (5837711) C Helitron-4_DR     RC/Helitron         (15413)  16455   16390 2970256 *
  2056    9.8 16.8  0.3  chr5              66662738 66663064  (5837312) + Harbinger-8N2_DR  DNA/PIF-Harbinger       168    548     (0) 2970257  
   209   12.1  0.0  0.0  chr5              66663036 66663068  (5837308) + EnSpm-N10_DR      DNA/CMC-EnSpm          2684   2716  (6592) 2970258 *
  4473   12.5  5.2  2.7  chr5              66663275 66664028  (5836348) + TDR13             DNA                       1    772     (0) 2970259  
   257    8.3  0.0  4.2  chr5              66664205 66664254  (5836122) C EnSpm-N2_DR       DNA/CMC-EnSpm         (888)   3127    3080 2970260 *
  1750   14.7 17.2  2.5  chr5              66664211 66664663  (5835713) + Mariner-N38_DR    DNA/TcMar-Tc1            30    547     (0) 2970261  
   223   17.0  8.5  0.0  chr5              66664634 66664680  (5835696) + EnSpm-N13_DR      DNA/CMC-EnSpm          8143   8193 (13956) 2970262 *
   208   13.3  0.0  9.4  chr5              66665098 66665155  (5835221) C Gypsy-126_DR-LTR  LTR/Gypsy             (334)   1032     980 2970263  
   859    8.7  0.0  2.2  chr5              66665374 66665514  (5834862) C DNA11TA1B_DR      DNA/CMC-EnSpm           (4)    199      62 2970264  
   761   16.1  4.9  0.0  chr5              66665580 66665722  (5834654) + TDR13             DNA                       1    150   (622) 2970265 *
  5125    6.4 11.0  3.1  chr5              66665722 66666495  (5833881) C Kolobok-N2A_DR    DNA/Kolobok-T2        (522)    833       1 2970266  
   742   10.2 19.0  0.0  chr5              66666496 66666631  (5833745) + Kolobok-N6_DR     DNA/Kolobok-T2?         306    467     (0) 2970267  
  3206    9.6 12.8  0.2  chr5              66666913 66667405  (5832971) C Harbinger-8N1_DR  DNA/PIF-Harbinger       (0)    555       1 2970268  
  4140   12.0  4.3  9.9  chr5              66667409 66668219  (5832157) C TDR13             DNA                     (0)    772       3 2970269  
  2188    4.7  6.7  0.0  chr5              66668822 66669119  (5831257) + DNA13TA1a_DR      DNA/TcMar-Tc1             1    318     (0) 2970270  
  2552   11.6  1.5  0.2  chr5              66669210 66669614  (5830762) + LOOPERN4B_DR      DNA/Kolobok-T2            1    410    (93) 2970271  
   625   12.8  2.0  0.0  chr5              66669620 66669721  (5830655) + hAT-N137_DR       DNA/hAT-Ac             2604   2707   (864) 2970272 *
  3327    5.9  1.5  0.0  chr5              66669718 66670177  (5830199) C Mariner-N38_DR    DNA/TcMar-Tc1          (32)    515      49 2970273  
   483   21.1  7.8  0.0  chr5              66669722 66669747  (5830629) C EnSpm-15_DR       DNA/CMC-EnSpm        (2350)   9104    8967 2970274 *
   726   13.2  7.7  0.6  chr5              66670273 66670440  (5829936) C L2-1B_DR          LINE/L2               (121)    887     664 2970275  
   401   16.1  0.0 10.2  chr5              66670423 66670519  (5829857) C hAT-N133_DR       DNA/hAT-Ac            (354)    269     182 2970276 *
  3015   12.9  4.7  0.4  chr5              66670519 66670991  (5829385) C hAT-N22B_DR       DNA/hAT-Ac            (647)    732     240 2970277  
   210   21.1  0.0  3.5  chr5              66671000 66671058  (5829318) C hAT-N133_DR       DNA/hAT-Ac            (462)    161     105 2970276  
  1153   18.0  6.8  0.0  chr5              66671584 66671805  (5828571) + HATN8_DR          DNA/Zisupton              1    237    (18) 2970278  
   444   10.2  1.4  1.4  chr5              66671802 66671871  (5828505) C Zator-N1_DR       DNA/Zator?            (485)     70       1 2970279 *
   965   17.1  5.5  2.7  chr5              66671931 66672217  (5828159) + hAT-N22_DR        DNA/hAT-Ac             1259   1517   (221) 2970280  
  2595   15.5  1.1  2.9  chr5              66672224 66672674  (5827702) C Harbinger-8N2_DR  DNA/PIF-Harbinger       (2)    546     104 2970281  
  1127    8.5  4.9  1.9  chr5              66672665 66672867  (5827509) C L1-109_DR         LINE/L1                 (0)   5300    5092 2970282 *
   742   12.4  6.1  1.7  chr5              66672859 66672973  (5827403) C Harbinger-8N2_DR  DNA/PIF-Harbinger     (428)    120       1 2970283 *
   691   15.8  5.1  3.1  chr5              66672984 66673140  (5827236) + hAT-N22_DR        DNA/hAT-Ac             1532   1691    (47) 2970284  
  1709   11.3  9.5  0.0  chr5              66673149 66673422  (5826954) C TDR4              DNA                     (0)    301       2 2970285  
   206   19.7  4.8  1.6  chr5              66673171 66673202  (5827174) + Helitron-2_DR     RC/Helitron           11137  11199 (16213) 2970286 *
   437   25.2  2.2  5.2  chr5              66673535 66673672  (5826704) + EnSpm-N44_DR      DNA/CMC-EnSpm          5345   5478  (3174) 2970287 *
  1043   20.7  0.4  3.5  chr5              66673593 66673617  (5826759) C DNA9-3_DR         DNA/MULE-MuDR?       (9684)   1695    1678 2970288  
  1695   10.2  0.0  0.0  chr5              66673618 66673852  (5826524) + HE1_DR1           SINE/tRNA-V-RTE           3    237   (165) 2970289  
   216   24.6  0.0  5.3  chr5              66673831 66673890  (5826486) C ERV1-N6-I_DR      LTR/ERV1              (364)   4139    4083 2970290 *
  2643   12.3 13.2  0.2  chr5              66673852 66674291  (5826085) C Harbinger-8N2_DR  DNA/PIF-Harbinger      (50)    498       2 2970291  
   272    8.9  0.0  0.0  chr5              66674690 66674734  (5825642) + TDR25             DNA/hAT-Charlie         348    392   (219) 2970292  
  1801   13.9 22.2  3.3  chr5              66674743 66675157  (5825219) + hAT-N22B_DR       DNA/hAT-Ac              242    732   (647) 2970293  
  3204   12.7 19.3  0.3  chr5              66675198 66675846  (5824530) C TDR13             DNA                     (0)    772       1 2970294  
   810   18.9  3.2  3.2  chr5              66675847 66676025  (5824351) + TDR25             DNA/hAT-Charlie         433    611     (0) 2970295  
   242   13.2  0.0  5.3  chr5              66675992 66676031  (5824345) + EnSpm-N10_DR      DNA/CMC-EnSpm          6178   6215  (3093) 2970296 *
   255   17.0  2.1  0.0  chr5              66676836 66676882  (5823494) + ENSPM-6_DR        DNA/CMC-EnSpm          1777   1824 (30792) 2970297 *
   410   16.2  2.5  1.2  chr5              66676880 66676894  (5823482) + Merlin-2_DR       DNA/Merlin             6493   6508  (7413) 2970298  
   411   23.9 13.6  0.0  chr5              66676895 66677049  (5823327) C HATN1_DR          DNA/hAT                 (1)    426     251 2970299  
   655   10.6 12.4  0.0  chr5              66677069 66677203  (5823173) C EnSpm-N5_DR       DNA/CMC-EnSpm         (136)    154       1 2970300  
   778   11.8  3.0 10.1  chr5              66677204 66677372  (5823004) C Copia-11B_DR-LTR  LTR/Gypsy?             (63)    405     248 2970301  
   207   16.0  8.0  0.0  chr5              66677333 66677382  (5822994) C hAT-N185B_DR      DNA/hAT?              (554)    802     749 2970302 *
  1287   13.5  0.5  0.0  chr5              66677407 66677598  (5822778) + TDR17B            DNA/Sola-1              576    768   (778) 2970303  
  1215   15.6  2.3  1.4  chr5              66677599 66677615  (5822761) C hAT-N137_DR       DNA/hAT-Ac           (1026)   2499    2329 2970304  
  1212   16.5  1.6  2.0  chr5              66677601 66677854  (5822522) C Copia-11B_DR-LTR  LTR/Gypsy?            (215)    253       1 2970301 *
   399   26.4  0.5  5.9  chr5              66677855 66678051  (5822325) C HATN1_DR          DNA/hAT               (240)    187       1 2970299  
   221   17.3  3.9  0.0  chr5              66678705 66678756  (5821620) C EnSpm-N13_DR      DNA/CMC-EnSpm        (2532)  19617   19564 2970305 *
  2210   12.4 10.8  2.4  chr5              66678711 66679180  (5821196) + hAT-N21B_DR       DNA/hAT-Ac              712   1220    (81) 2970306  
   212   16.2  0.0 12.0  chr5              66679135 66679151  (5821225) C Helitron-N3_DR    RC/Helitron          (1436)   1580    1532 2970307 *
   243   10.5  0.0  0.0  chr5              66679152 66679189  (5821187) C ENSPM-6_DR        DNA/CMC-EnSpm       (18573)  14043   14006 2970308  
   221   20.5  2.0  6.3  chr5              66679364 66679462  (5820914) + ENSPM-6_DR        DNA/CMC-EnSpm         13923  14017 (18599) 2970309 *
   274   16.9  0.0  6.0  chr5              66679382 66679469  (5820907) + DNA-N43_DR        DNA/TcMar-Fot1          643    725   (329) 2970310  
   900   15.3 17.9  0.8  chr5              66679690 66679907  (5820469) C HATN8_DR          DNA/Zisupton            (0)    255       1 2970311  
  2628   18.6  7.0  0.5  chr5              66680116 66680661  (5819715) + DNA-1-3_DR        DNA/PIF-Harbinger       102    682   (155) 2970312  
   258    8.4  0.0 10.0  chr5              66681094 66681159  (5819217) C DNA7-N1_DR        DNA/Zisupton         (1079)   9338    9279 2970313  
   252   16.4  1.9  2.8  chr5              66681160 66681187  (5819189) + Rex1-31_DRe       LINE/Rex-Babar         3057   3143   (390) 2970314  
   214   24.0  5.0  0.9  chr5              66681251 66681351  (5819025) C hAT-2n1_DR        DNA/hAT-Charlie        (57)   1153    1049 2970315 *
   230   25.0  1.2  0.0  chr5              66681269 66681352  (5819024) + Polinton-1_DR     DNA/Maverick          17604  17688   (797) 2970316 *
   243   18.9  0.0  0.0  chr5              66681318 66681370  (5819006) C DNA-N4_DR         DNA                   (327)    715     663 2970317  
  2477    3.7  0.3  0.3  chr5              66681582 66681903  (5818473) + L2-3_DRe          LINE/L2                4740   5061     (7) 2970318  
   255   21.6  0.0  4.6  chr5              66681851 66681918  (5818458) + DNA9-6_DR         DNA                    1014   1078  (6806) 2970319 *
  5576   10.0  1.0  0.7  chr5              66682059 66682886  (5817490) C DNA-N35_DR        DNA                   (354)    830       1 2970320  
   582   12.0  5.0  0.9  chr5              66682887 66682963  (5817413) + EnSpm-N37_DR      DNA/CMC-EnSpm           384    464  (6183) 2970321 *
   640    8.8  3.3  0.0  chr5              66682874 66682964  (5817412) + DNA8-10_DR        DNA/hAT-Ac             2097   2190  (1828) 2970322  
   431   17.6  2.1  2.1  chr5              66682891 66682983  (5817393) C EnSpm-N11_DR      DNA/CMC-EnSpm        (1965)   3388    3296 2970323 *
   431   20.6  2.9  2.9  chr5              66682965 66682978  (5817398) + DNA2-7_DR         DNA                    4665   4769  (4881) 2970324  
   543   14.7  1.0  0.0  chr5              66682991 66683092  (5817284) + Merlin-N3_DR      DNA/Merlin                2    104   (151) 2970325 *
  4976    7.3  2.5  0.6  chr5              66683089 66683775  (5816601) + DIRS-N2_DR        LTR/Ngaro              3787   4486  (1543) 2970326  
   858   11.4  4.0  0.7  chr5              66683773 66683922  (5816454) + Merlin-N3_DR      DNA/Merlin              101    255     (0) 2970327 *
   212   13.1  6.0  8.2  chr5              66683888 66683937  (5816439) + SAT-26_DR         Satellite              1389   1437  (2446) 2970328 *
   449   18.3 27.3  0.0  chr5              66684001 66684144  (5816232) C Rex1-38_DRe       LINE/Rex-Babar         (43)   3420    3235 2970329  
  5772    7.8  8.7  0.2  chr5              66684145 66685008  (5815368) + TDR2              DNA/TcMar-Tc1             1    937     (0) 2970330  
   455   11.6  0.0  0.0  chr5              66685643 66685711  (5814665) C L1-51_DR          LINE/L1                (20)   5772    5704 2970331 *
   677   21.7  5.7  2.5  chr5              66685674 66685867  (5814509) + Polinton-1N1_DR   DNA/Maverick           1119   1318 (14151) 2970332 *
  1654    6.4  2.3  0.0  chr5              66685736 66685954  (5814422) C SINE2-4_DR        SINE/tRNA-V-RTE         (5)    366     143 2970333  
   259    5.9  0.0  0.0  chr5              66685954 66685987  (5814389) C L1-51_DR          LINE/L1               (138)   5654    5621 2970331 *
  1053   20.0  0.4  2.8  chr5              66685991 66686245  (5814131) C L1-51_DR          LINE/L1               (264)   5528    5280 2970334  
  2902    5.0  0.0  0.0  chr5              66686246 66686606  (5813770) C BEL-71_DR-LTR     LTR/Pao                 (0)    361       1 2970335  
   798   15.6  4.3  0.0  chr5              66686607 66686746  (5813630) C L1-51_DR          LINE/L1               (508)   5284    5139 2970334  
  1458    9.8  0.5  0.0  chr5              66686747 66686949  (5813427) + hAT-N38_DR        DNA/hAT-hAT6              1    204   (825) 2970336  
  9299    4.7  2.4  2.4  chr5              66686950 66688182  (5812194) + LOOPERN1_DR       DNA/Kolobok-T2            1   1234     (0) 2970337  
  5154    8.4  7.1  0.7  chr5              66688183 66688959  (5811417) + hAT-N38_DR        DNA/hAT-hAT6            199   1026     (3) 2970338  
  2121   11.2  1.9  0.0  chr5              66688960 66689281  (5811095) C L1-51_DR          LINE/L1               (650)   5142    4815 2970334  
   702   16.8  7.8  0.0  chr5              66689282 66689448  (5810928) + Merlin-N3_DR      DNA/Merlin               76    255     (0) 2970339  
   614   18.3  2.5  2.5  chr5              66689479 66689635  (5810741) C TDR16             DNA/Merlin              (0)    313     157 2970340 *
   684   20.8  2.6  3.7  chr5              66689579 66689768  (5810608) C HATN17_DR         DNA/hAT-Tip100       (1015)    532     345 2970341  
   658   19.5 11.4  2.5  chr5              66689622 66689805  (5810571) + EnSpm-N48B_DR     DNA/CMC-EnSpm          2336   2535  (4424) 2970342 *
  1575   11.0 24.7  0.0  chr5              66689650 66689941  (5810435) C HE1_DR1           SINE/tRNA-V-RTE        (37)    365       2 2970343  
   302   18.9  0.0  0.0  chr5              66689895 66689947  (5810429) C EnSpm-N44_DR      DNA/CMC-EnSpm        (3183)   5469    5417 2970344 *
   280   17.9  0.0  1.8  chr5              66689900 66689956  (5810420) + EnSpm-N11_DR      DNA/CMC-EnSpm          2931   2986  (2367) 2970345 *
   872   11.2  4.1  1.1  chr5              66690440 66690611  (5809765) + hAT-N21B_DR       DNA/hAT-Ac             1044   1220    (81) 2970346  
   509    9.4  1.2  0.0  chr5              66690617 66690701  (5809675) + Merlin-N3_DR      DNA/Merlin              169    254     (1) 2970347  
   209   18.6  2.7  4.2  chr5              66690642 66690714  (5809662) + EnSpmN1_DR        DNA/CMC-EnSpm          4601   4672  (1909) 2970348 *
   476   15.5  0.0  0.0  chr5              66691008 66691091  (5809285) + hAT-N142_DR       DNA/hAT?                367    450   (986) 2970349 *
  2301   12.4  3.0  0.3  chr5              66691018 66691381  (5808995) C HE1_DR1           SINE/tRNA-V-RTE        (19)    383      10 2970350  
  1571   21.9 13.5  8.4  chr5              66691019 66691656  (5808720) C Helitron-2_DR     RC/Helitron          (3591)  23821   23154 2970351 *
   829   18.5 12.7  7.2  chr5              66691461 66691665  (5808711) C CryptonV-2_DR     DNA/Crypton-V         (669)  21142   20923 2970352 *
  1558    4.7  0.0  0.0  chr5              66691666 66691858  (5808518) C LTR-11_DR-LTR     LTR                     (0)    193       1 2970353  
   297    4.7  0.0  0.0  chr5              66691859 66691901  (5808475) C LTR-11_DR-I       LTR                     (0)     43       1 2970354  
  1593    4.2  0.0  0.0  chr5              66691902 66692094  (5808282) C LTR-11_DR-LTR     LTR                     (0)    193       1 2970355  
  1056    7.1  0.0  0.0  chr5              66692096 66692236  (5808140) C SINE2-3_DR        SINE/tRNA-V-RTE       (227)    141       1 2970356  
   855   18.5  0.0  1.9  chr5              66692237 66692260  (5808116) C CryptonV-N4_DR    DNA/Crypton-V        (4469)   9024    8863 2970357  
   245   21.0  1.2  4.9  chr5              66692604 66692632  (5807744) C ENSPM-6_DR        DNA/CMC-EnSpm       (10630)  21986   21905 2970358  
   986    9.8 18.4 14.7  chr5              66692639 66692948  (5807428) C Mariner-N38_DR    DNA/TcMar-Tc1           (0)    547     228 2970359 *
  1391    5.0  9.9  0.4  chr5              66692946 66693166  (5807210) C TDR7              DNA                   (299)    242       1 2970360  
   226   11.1  0.0  2.8  chr5              66693134 66693170  (5807206) + Zisupton-3_DR     DNA/Zisupton           4147   4182  (3773) 2970361 *
   950    9.2  0.0  0.0  chr5              66693573 66693702  (5806674) + TC1DR3            DNA/TcMar-Tc1           530    659   (566) 2970362  
   851    6.8  6.8  0.0  chr5              66693705 66693821  (5806555) + TC1DR3            DNA/TcMar-Tc1           923   1047   (178) 2970363  
   412    7.7  0.0  0.0  chr5              66694100 66694151  (5806225) + TC1DR3            DNA/TcMar-Tc1           529    580   (645) 2970364  
   872   12.3  0.0  0.0  chr5              66694342 66694471  (5805905) + TC1DR3            DNA/TcMar-Tc1           530    659   (566) 2970365  
   965    7.2  1.6  0.0  chr5              66694472 66694596  (5805780) + TC1DR3            DNA/TcMar-Tc1           921   1047   (178) 2970366  
   433    7.1  0.0  0.0  chr5              66694637 66694692  (5805684) + TC1DR3            DNA/TcMar-Tc1           579    634   (591) 2970367  
  5354    8.9  0.9  2.4  chr5              66694696 66695469  (5804907) + TDR13B            DNA                       1    763     (0) 2970368  
  1011    4.8  0.8  0.0  chr5              66695502 66695625  (5804751) + TC1DR3            DNA/TcMar-Tc1           923   1047   (178) 2970369  
   224   19.3  0.0  3.5  chr5              66696574 66696632  (5803744) C DIRS-8B_DR        LTR/Ngaro            (2424)   4889    4833 2970370  
   201   15.0  1.7  0.0  chr5              66697281 66697340  (5803036) C DNA-6-N2_DR       DNA                   (762)   4294    4234 2970371  
   241   20.8  1.0  0.0  chr5              66697549 66697649  (5802727) + DNA-1-7_DR        DNA/PIF-Harbinger       671    772   (666) 2970372 *
   252   17.1  0.1 10.6  chr5              66697558 66697673  (5802703) + DNA-6-N2_DR       DNA                    4210   4311   (745) 2970373  
   247   16.3  1.2  0.0  chr5              66697886 66697971  (5802405) + DNA-6-N2_DR       DNA                    4213   4299   (757) 2970374  
   236   12.0  7.1  1.1  chr5              66698175 66698258  (5802118) + DNA-TA-4_DR       DNA/TcMar              4621   4709  (5086) 2970375 *
   267   10.4  0.0  0.0  chr5              66698197 66698273  (5802103) + DNA-1-7_DR        DNA/PIF-Harbinger       685    761   (677) 2970376  
   257    8.5  3.9  1.3  chr5              66698767 66699012  (5801364) + Polinton-1N1_DR   DNA/Maverick          14741  14990   (479) 2970377 *
   613    4.9  0.4  0.0  chr5              66698852 66699000  (5801376) + (TATAA)n          Simple_repeat             1    277     (0) 2970378  
  1800   15.3  7.4  0.6  chr5              66703808 66704293  (5796083) + TDR7              DNA                      22    540     (1) 2970379  
   426    1.6  0.0  0.0  chr5              66704878 66704948  (5795428) C EnSpm-N48_DR      DNA/CMC-EnSpm        (1619)   1959    1895 2970380  
   305   11.3  1.6  0.0  chr5              66704889 66704950  (5795426) C Polinton-4_DR     DNA/Maverick         (8439)  11848   11786 2970381 *
  1121   10.2  4.6  1.0  chr5              66705969 66706165  (5794211) + EnSpm-N4_DR       DNA/CMC-EnSpm             1    204     (8) 2970382  
   210   16.9  8.3  1.6  chr5              66706390 66706449  (5793927) + hAT-13_DR         DNA/hAT-Tip100         2721   2784    (18) 2970383  
   493   23.3 15.0  3.0  chr5              66706497 66706762  (5793614) + hAT-N126B_DR      DNA/hAT-Ac               29    325   (275) 2970384  
   244   17.2  4.1  0.0  chr5              66706712 66706833  (5793543) + Zisupton-7_DR     DNA/Zisupton           4708   4834 (12248) 2970385 *
   460    8.0  0.7  1.4  chr5              66706732 66706757  (5793619) C DNA-8-29_DR       DNA/hAT-Tip100         (59)    961     871 2970386  
   622   10.0  0.0  2.0  chr5              66706758 66706859  (5793517) + EnSpm-N25_DR      DNA/CMC-EnSpm           866    965  (3721) 2970387  
   481    5.4  0.0  0.9  chr5              66706759 66706871  (5793505) C EnSpm-N2_DR       DNA/CMC-EnSpm         (989)   3026    2915 2970388 *
   499    8.8  1.7  0.9  chr5              66706777 66706891  (5793485) C Kolobok-3_DR      DNA/Kolobok-T2       (3417)   2549    2434 2970389  
   460    8.0  0.7  1.4  chr5              66706860 66706870  (5793506) C DNA-8-29_DR       DNA/hAT-Tip100         (59)    870     824 2970386 *
   599   12.4  0.7  0.7  chr5              66707231 66707384  (5792992) + (AATAG)n          Simple_repeat             2    155     (0) 2970390  
  1689   11.8  8.2  2.8  chr5              66707390 66708164  (5792212) + DNA9-4_DR         DNA                       1    419     (0) 2970391  
   257   27.7  5.0  6.5  chr5              66708318 66708344  (5792032) C EnSpm-7_DR        DNA/CMC-EnSpm        (1588)   9446    9423 2970392  
   796   17.5 21.3  2.6  chr5              66708345 66708602  (5791774) C ANGEL             DNA/Kolobok             (0)    309       5 2970393  
   427   22.3 13.6  4.7  chr5              66708624 66708858  (5791518) + HATN8_DR          DNA/Zisupton              1    255     (0) 2970394  
   603   22.1  5.8  4.6  chr5              66709516 66709537  (5790839) + Merlin-1_DR       DNA/Merlin             8661   8830  (1694) 2970395  
   805   14.5  6.8  0.7  chr5              66709538 66709679  (5790697) + HE1_DR1           SINE/tRNA-V-RTE           1    151   (251) 2970396  
  1122   17.2 23.6  0.3  chr5              66709680 66709959  (5790417) + TDR13             DNA                       1    345   (427) 2970397 *
  2238    2.4  6.9  0.7  chr5              66709958 66710246  (5790130) C L2-1_DR           LINE/L2                 (3)   4982    4676 2970398  
   305   11.9 12.3  7.1  chr5              66710246 66710326  (5790050) + TDR13             DNA                     346    430   (342) 2970399 *
   485   15.9  1.1  1.1  chr5              66710315 66710325  (5790051) + MuDR-1_DR         DNA/MULE-NOF?          2264   2352  (5061) 2970400  
   603    3.9  2.6  0.0  chr5              66710326 66710403  (5789973) C Kolobok-N2A_DR    DNA/Kolobok-T2          (0)   1355    1276 2970401  
   308   14.4  3.9  9.6  chr5              66710403 66710479  (5789897) + hAT-N152_DR       DNA/hAT-Blackjack        39    111   (219) 2970402 *
   884   10.8 23.0  1.3  chr5              66710469 66710655  (5789721) C Kolobok-N2A_DR    DNA/Kolobok-T2        (912)    443     217 2970403  
  2780    4.9  8.4  3.5  chr5              66710656 66711060  (5789316) C hAT-N47_DR        DNA/hAT-Tip100          (0)    424       1 2970404  
  1497   11.7  7.4  0.5  chr5              66711061 66711269  (5789107) C Kolobok-N2A_DR    DNA/Kolobok-T2       (1146)    229       1 2970405  
  1822   12.2 10.5  1.4  chr5              66711270 66711587  (5788789) + TDR13             DNA                     426    772     (0) 2970406  
   600   19.7  0.6 12.9  chr5              66711588 66711731  (5788645) C EnSpm-N11_DR      DNA/CMC-EnSpm        (2452)   2901    2775 2970407 *
  1574   22.6 14.0  5.3  chr5              66711592 66711855  (5788521) + Helitron-2_DR     RC/Helitron           23143  23457  (3955) 2970408  
  2338   12.2  2.2  0.8  chr5              66711856 66712217  (5788159) + SINE2-4_DR        SINE/tRNA-V-RTE           3    369     (2) 2970409  
   638   15.5 12.2  0.6  chr5              66713146 66713156  (5787220) C Merlin-1_DR       DNA/Merlin           (7770)   2757    2666 2970410  
   792    8.0 10.1  0.7  chr5              66713157 66713294  (5787082) C hAT-N21B_DR       DNA/hAT-Ac             (89)   1212    1062 2970411 *
   956   11.2  7.1  1.8  chr5              66713291 66713445  (5786931) C Harbinger-4_DR    DNA/PIF-Harbinger    (3157)    188      26 2970412  
   233   15.8 18.6  4.1  chr5              66713377 66713462  (5786914) C DNA2-14_DR        DNA                  (1888)   5734    5637 2970413 *
   550   24.2  3.9  1.9  chr5              66713451 66713606  (5786770) + DIRS-15_DR        LTR/Ngaro              6686   6844   (225) 2970414 *
  2405    2.5  8.2  2.0  chr5              66713469 66713797  (5786579) + SINE2-3_DR        SINE/tRNA-V-RTE          18    366     (2) 2970415  
  1653   15.1  1.3  0.7  chr5              66713796 66714096  (5786280) C Helitron-N4_DR    RC/Helitron           (860)    303       1 2970416 *
  2508    9.5  3.0  0.3  chr5              66714089 66714458  (5785918) + TDR2              DNA/TcMar-Tc1            44    423   (514) 2970417  
   286   22.9 14.4  1.2  chr5              66714472 66714617  (5785759) C ASAT_CY           Satellite              (97)    165       1 2970418  
  1588   12.6  0.0  8.4  chr5              66716716 66717052  (5783324) C HE1_DR1           SINE/tRNA-V-RTE        (74)    328      18 2970419  
   274   20.3  4.3  0.0  chr5              66717678 66717746  (5782630) + DNA2-7_DR         DNA                    4762   4833  (4817) 2970420  
   514   22.8  9.8  6.6  chr5              66717799 66717822  (5782554) + DNA2-8_DR         DNA/CMC-EnSpm          1477   1650  (2757) 2970421  
   804   18.6 11.3  2.2  chr5              66717823 66718026  (5782350) + ANGEL             DNA/Kolobok               1    222    (87) 2970422  
   458   23.7  5.2  1.9  chr5              66718077 66718099  (5782277) + EnSpm-17_DR       DNA/CMC-EnSpm          3179   3206  (6070) 2970423  
   661   15.2 25.3  0.5  chr5              66718100 66718277  (5782099) + ANGEL             DNA/Kolobok               1    222    (87) 2970424  
   300   22.2  0.0  1.6  chr5              66718285 66718348  (5782028) C Helitron-2_DR     RC/Helitron          (4300)  23112   23050 2970425 *
   548   20.0  0.0  0.0  chr5              66718295 66718399  (5781977) + TDR17B            DNA/Sola-1              671    775   (771) 2970426  
   516   25.4  2.3  0.0  chr5              66718400 66718424  (5781952) + EnSpm-15_DR       DNA/CMC-EnSpm          9257   9389  (2065) 2970427  
   587   17.9  1.8 17.9  chr5              66718540 66718824  (5781552) + hAT-N145_DR       DNA/hAT-Ac             1175   1420   (171) 2970428 *
   612   15.9  6.1  0.5  chr5              66718693 66718888  (5781488) + Zisupton-6_DR     DNA/Zisupton           1132   1338 (20778) 2970429  
   528   15.7  7.0  2.9  chr5              66718889 66718921  (5781455) + EnSpm-N42_DR      DNA/CMC-EnSpm           645    882   (370) 2970430  
   332   10.7  0.0  0.0  chr5              66719516 66719571  (5780805) + DNA2-16_DR        DNA                    8105   8160  (9891) 2970431 *
  2144    8.0  2.7  0.0  chr5              66719523 66719823  (5780553) + HE1_DR1           SINE/tRNA-V-RTE          76    384    (18) 2970432  
   661   21.0  3.1  3.7  chr5              66719685 66719842  (5780534) + TE-X-7_DR         LINE?/Penelope?         141    297   (542) 2970433 *
  1005   13.2  5.5  1.1  chr5              66719843 66720025  (5780351) C LOOPERN4B_DR      DNA/Kolobok-T2          (0)    503     313 2970434  
   790   11.5  0.0  0.0  chr5              66720072 66720184  (5780192) + Harbinger-4N1B_DR DNA/PIF-Harbinger         1    113  (1050) 2970435  
   219   10.0 19.6  1.7  chr5              66720289 66720308  (5780068) C Merlin-2_DR       DNA/Merlin           (8991)   4930    4902 2970436  
  3173    4.5  2.5  0.7  chr5              66720309 66720706  (5779670) + TC1DR3            DNA/TcMar-Tc1             1    405   (820) 2970437  
  2927    9.6  1.0  0.0  chr5              66720708 66721112  (5779264) + TC1DR3            DNA/TcMar-Tc1           816   1224     (1) 2970438  
  1279    7.2  2.6  0.5  chr5              66721117 66721311  (5779065) + EnSpm-N21_DR      DNA/CMC-EnSpm           275    473     (6) 2970439  
  1912    8.9 10.9  0.3  chr5              66721992 66722285  (5778091) + SINE2-2_DR        SINE/tRNA-Core-RTE        2    326     (3) 2970440  
   432   14.9 30.5  4.5  chr5              66722289 66722485  (5777891) + DNAX-16_DR        DNA                      58    303   (120) 2970441  
  5200   11.4  4.8 16.2  chr5              66722486 66723780  (5776596) + LOOPERN6_DR       DNA/Kolobok-T2?           1   1168   (183) 2970442  
  3665   12.5  0.7  1.7  chr5              66723781 66724367  (5776009) C DIRS-N1_DR        LTR/Ngaro               (0)   6632    6052 2970443  
  1185    7.7  1.1  1.1  chr5              66724367 66724549  (5775827) + LOOPERN6_DR       DNA/Kolobok-T2?        1169   1351     (0) 2970444 *
   261   11.1  0.0  2.2  chr5              66724572 66724617  (5775759) + DNAX-16_DR        DNA                     343    387    (36) 2970445 *
   538   23.6 12.7  4.2  chr5              66724608 66724642  (5775734) C CryptonV-N4_DR    DNA/Crypton-V        (5593)   7900    7848 2970446  
  1771   14.5 11.7  1.1  chr5              66724643 66724976  (5775400) + HE1_DR1           SINE/tRNA-V-RTE           3    371    (31) 2970447  
   665   19.6  4.1  5.3  chr5              66724844 66724857  (5775519) + IS3EU-4_DR        DNA/IS3EU              9120   9183  (5846) 2970448 *
   670   17.1  0.0  7.0  chr5              66724858 66724995  (5775381) + EnSpm-17_DR       DNA/CMC-EnSpm          2840   2968  (6308) 2970449  
   665   19.6  4.1  5.3  chr5              66724996 66725015  (5775361) + IS3EU-4_DR        DNA/IS3EU              9184   9289  (5740) 2970448  
  2246   12.6  0.6  0.6  chr5              66727010 66727351  (5773025) C SINE2-4_DR        SINE/tRNA-V-RTE        (18)    353      12 2970450  
  1781   17.5  1.0  5.6  chr5              66727020 66727413  (5772963) + Merlin-1_DR       DNA/Merlin             4365   4741  (5786) 2970451 *
  3575    7.3  1.6  2.5  chr5              66727885 66728447  (5771929) + Merlin-1_DR       DNA/Merlin             1622   2179  (8348) 2970452  
   225   19.5  2.6  5.4  chr5              66728414 66728489  (5771887) C CryptonV-3_DR     DNA/Crypton-V       (22484)    969     896 2970453 *
  1793   12.2 11.2  0.6  chr5              66728484 66728813  (5771563) C HE1_DR1           SINE/tRNA-V-RTE        (28)    374      10 2970454  
   990   16.5 11.4  1.7  chr5              66728628 66728837  (5771539) C DIRS-1E-LTR_DR    LTR/Ngaro             (267)    423     194 2970455 *
  1771   12.5  9.3  0.6  chr5              66728917 66729238  (5771138) + DNA-X-5_DR        DNA/hAT                   1    350   (871) 2970456  
   385    8.0  1.2 10.4  chr5              66729282 66729365  (5771011) + DNA-X-5_DR        DNA/hAT                1145   1221     (0) 2970457  
   467   17.9  3.9  4.7  chr5              66729400 66729528  (5770848) C Merlin-2_DR       DNA/Merlin           (7133)   6788    6661 2970458 *
   589   11.4  8.8  3.5  chr5              66729423 66729558  (5770818) + HATN1_DR          DNA/hAT                   8    150   (277) 2970459  
   322   26.3  2.2  7.8  chr5              66729501 66729527  (5770849) + DNA6-6_DR         DNA                    4139   4264  (7014) 2970460 *
   412   22.9  0.9  0.9  chr5              66729528 66729547  (5770829) + Merlin-1_DR       DNA/Merlin             8645   8750  (1777) 2970461  
   494   18.8  0.0  1.2  chr5              66729548 66729633  (5770743) + DNA8-17_DR        DNA/hAT-Tip100         1299   1383   (430) 2970462  
   291   31.9  5.3  0.0  chr5              66729559 66729671  (5770705) C MuDR-2_DR         DNA/MULE-MuDR        (3680)  20253   20135 2970463 *
  5302    2.0  9.5  1.3  chr5              66729652 66730369  (5770007) C L1-11_DR          LINE/L1                 (0)   7324    6549 2970464  
   536   16.0  0.0  0.0  chr5              66730373 66730447  (5769929) + DNA8-17_DR        DNA/hAT-Tip100         1309   1383   (430) 2970465 *
  1408    6.5  0.0  0.5  chr5              66730443 66730627  (5769749) + SINE2-4_DR        SINE/tRNA-V-RTE         182    365     (6) 2970466  
   912   23.2  9.1 24.8  chr5              66730465 66731156  (5769220) + Helitron-2_DR     RC/Helitron           23217  23821  (3591) 2970467 *
  1200   17.0  8.8  1.5  chr5              66730628 66730669  (5769707) + DNA8-25_DR        DNA                    1958   2211  (1756) 2970468  
  1655   20.3  3.6  5.4  chr5              66730749 66730792  (5769584) C EnSpm-15_DR       DNA/CMC-EnSpm        (2061)   9393    9055 2970469  
  2031   15.3  4.9  0.0  chr5              66730793 66731157  (5769219) + HE1_DR1           SINE/tRNA-V-RTE           1    383    (19) 2970470  
   237   17.8  0.0  0.0  chr5              66731153 66731197  (5769179) + Zisupton-6_DR     DNA/Zisupton           2954   2998 (19118) 2970471 *
   252   24.8  0.0  5.6  chr5              66731561 66731582  (5768794) C EnSpm-15_DR       DNA/CMC-EnSpm        (1414)  10040    9953 2970472  
   426   11.4  0.0  1.4  chr5              66731583 66731653  (5768723) C Kolobok-N10B_DR   DNA/Kolobok             (0)    271     202 2970473  
   232   23.4  1.1  8.1  chr5              66731595 66731687  (5768689) + CryptonV-N4_DR    DNA/Crypton-V         11986  12072  (1421) 2970474 *
   361   21.6 17.5  0.7  chr5              66731789 66731914  (5768462) + hAT-N104_DR       DNA/hAT-Tip100           16    162   (368) 2970475 *
  1719    8.2  2.7  0.4  chr5              66731909 66732164  (5768212) + hAT-N102B_DR      DNA/hAT-Tip100          311    572   (335) 2970476  
   470   20.8  2.6  0.0  chr5              66732168 66732291  (5768085) C hAT-N32D_DR       DNA/hAT-Charlie       (154)    347     209 2970477  
   332    9.4  0.0  3.8  chr5              66732330 66732384  (5767992) C IS3EU-4_DR        DNA/IS3EU            (5351)   9678    9626 2970478 *
  4558   11.2 11.7  0.2  chr5              66732383 66733178  (5767198) C HATN13_DR         DNA/hAT-Ac            (232)    887       1 2970479  
   344   18.2  3.2  5.5  chr5              66733179 66733269  (5767107) C hAT-N32D_DR       DNA/hAT-Charlie       (563)     92       4 2970477  
   382   19.1  1.8  9.8  chr5              66734270 66734379  (5765997) + DNA2-17_DR        DNA                       2    103    (72) 2970480 *
   822   12.6  0.1 13.1  chr5              66734351 66735331  (5765045) + SAT-4_DR          Satellite                 1    852     (0) 2970481  
   437   12.2  0.0 16.7  chr5              66735392 66735489  (5764887) C DNA2-17_DR        DNA                    (72)    103      20 2970482  
   237   12.8  2.6  0.0  chr5              66735743 66735781  (5764595) + CryptonV-1_DR     DNA/Crypton-V         14562  14601  (3272) 2970483  
   298    2.7  0.0  0.0  chr5              66735782 66735818  (5764558) + hAT-N145_DR       DNA/hAT-Ac              782    818   (773) 2970484 *
   955   12.1  3.0  6.1  chr5              66735818 66736020  (5764356) + Mariner-N38_DR    DNA/TcMar-Tc1           351    547     (0) 2970485  
   288   19.5  0.0  9.1  chr5              66735954 66735990  (5764386) C Zisupton-6_DR     DNA/Zisupton        (13111)   9005    8950 2970486 *
   305    7.5  0.0  0.0  chr5              66735991 66736030  (5764346) C hAT-N21B_DR       DNA/hAT-Ac            (557)    744     705 2970487  
   288   19.5  0.0  9.1  chr5              66736031 66736049  (5764327) C Zisupton-6_DR     DNA/Zisupton        (13111)   8949    8918 2970486  
  9682    4.0  1.0  2.2  chr5              66736934 66738181  (5762195) C LOOPERN1_DR       DNA/Kolobok-T2          (0)   1234       1 2970488  
  3637   10.6  5.8 14.4  chr5              66738267 66739049  (5761327) + DNA-1-11_DR       DNA                       1    724     (0) 2970489  
  1723   10.5  8.0  0.0  chr5              66739193 66739478  (5760898) + ANGEL             DNA/Kolobok               1    309     (0) 2970490  
  1645    9.3  2.0  0.4  chr5              66739779 66740027  (5760349) + Merlin-N3_DR      DNA/Merlin                3    255     (0) 2970491  
   329   15.5  8.1  6.9  chr5              66740435 66740607  (5759769) C I-4_DR            LINE/I                 (10)   1404    1230 2970492  
   279   22.2  2.5 26.4  chr5              66740667 66740825  (5759551) + TDR23             DNA                       1    129  (1018) 2970493  
  3207   13.2  9.1  3.2  chr5              66740832 66741479  (5758897) + Harbinger-N31_DR  DNA/PIF-Harbinger         1    685     (0) 2970494  
  1460   21.8  4.4  3.4  chr5              66741480 66741912  (5758464) + TDR23             DNA                     711   1147     (0) 2970495  
   205   19.3  0.0  3.9  chr5              66742524 66742577  (5757799) C Merlin-N5_DR      DNA/Merlin              (0)   4305    4254 2970496 *
  3461   11.8 13.6  1.8  chr5              66742571 66743210  (5757166) + hAT-N167B_DR      DNA/hAT-Charlie         145    858   (715) 2970497  
   627    8.6 39.8  2.7  chr5              66743211 66743401  (5756975) + HATN10_DR         DNA/hAT-Ac                1    260   (195) 2970498  
  2063   12.2 19.1  0.6  chr5              66743409 66743812  (5756564) + hAT-N22B_DR       DNA/hAT-Ac              260    737   (642) 2970499  
   538   11.5  2.8  1.9  chr5              66743801 66743906  (5756470) + HATN10B_DR        DNA/hAT-Ac              402    508   (100) 2970500 *
   328   16.9  2.0 12.0  chr5              66743935 66744035  (5756341) + TDR16             DNA/Merlin              221    312     (1) 2970501  
  6410    6.9  6.3  0.3  chr5              66745013 66745896  (5754480) C TDR2              DNA/TcMar-Tc1           (0)    937       1 2970502  
   480   12.9  8.2  0.0  chr5              66745951 66746035  (5754341) C piggyBac-N14_DR   DNA/PiggyBac?         (864)    133      42 2970503  
  1714   11.3  6.1  1.0  chr5              66746768 66747045  (5753331) + HATN6_DR          DNA/hAT-Ac                1    292   (719) 2970504 *
  3732   12.6 19.4  0.1  chr5              66747029 66747718  (5752658) + TDR8B             DNA/hAT-Ac              141    963     (0) 2970505  
   213   26.5  4.5  1.4  chr5              66747742 66747764  (5752612) C hAT-N182_DR       DNA/hAT-Ac            (564)   1396    1259 2970506  
   726    7.2  0.9  0.0  chr5              66747765 66747875  (5752501) C EnSpm-N14_DR      DNA/CMC-EnSpm        (2074)   2506    2395 2970507  
  4072   10.2  2.6 15.3  chr5              66747876 66748654  (5751722) C DNA14-5-1_DR      DNA                     (0)    693       1 2970508  
  1046   17.5  2.1  0.9  chr5              66748655 66748891  (5751485) C EnSpm-N14_DR      DNA/CMC-EnSpm        (2560)   2020    1809 2970507  
   548   14.3  2.9  0.0  chr5              66749719 66749823  (5750553) + ANGEL             DNA/Kolobok               1    108   (201) 2970509  
   229   23.9  0.8  1.2  chr5              66749815 66749896  (5750480) + CryptonV-N3_DR    DNA/Crypton-V         19783  19868   (795) 2970510 *
   284   25.3  0.8 11.9  chr5              66749824 66749834  (5750542) C EnSpm-7_DR        DNA/CMC-EnSpm        (1612)   9417    9314 2970511  
   224   22.5  5.6  1.1  chr5              66749826 66749915  (5750461) C Polinton-4_DR     DNA/Maverick         (7237)  13050   12957 2970512 *
   848    4.3  0.0  0.0  chr5              66749838 66749954  (5750422) + Ginger1-N1_DR     DNA/Ginger-1            294    410  (2248) 2970513  
   262   22.7  0.0  2.7  chr5              66749896 66749972  (5750404) + Harbinger3_DR     DNA/PIF-Harbinger      2046   2120  (1479) 2970514 *
   239   17.5 17.3  1.1  chr5              66750089 66750163  (5750213) C Nimb-14_DR        LINE/I                  (0)   5083    4997 2970515  
   825   16.7 24.8  0.0  chr5              66750219 66750464  (5749912) + ANGEL             DNA/Kolobok               3    309     (0) 2970516  
   213   25.0 10.9  0.0  chr5              66750465 66750503  (5749873) C EnSpm-17_DR       DNA/CMC-EnSpm        (6565)   2711    2663 2970517 *
  2911   10.2 10.6  0.0  chr5              66750502 66750938  (5749438) + EXPANDER1_DR      LINE/RTE-BovB          2797   3280    (85) 2970518  
  7202    3.7  2.6  0.1  chr5              66750939 66751826  (5748550) C Chaplin1B_DR      DNA/hAT-Charlie         (0)    910       1 2970519  
   631   10.9  2.2  0.0  chr5              66751827 66751918  (5748458) + EXPANDER1_DR      LINE/RTE-BovB          3272   3365     (0) 2970518  
   382   10.5  3.3  1.4  chr5              66752094 66752159  (5748217) C DNA-N15_DR        DNA                     (0)    405     317 2970520  
  1388   10.0  2.3  1.9  chr5              66752160 66752373  (5748003) + TE-X-3_DR         DNA/PIF-ISL2EU            1    215   (808) 2970521  
  2564    6.8  0.0  0.0  chr5              66752374 66752696  (5747680) C Harbinger-N13_DR  DNA/PIF-Harbinger       (0)    324       2 2970522  
  1191    5.9  0.0  0.0  chr5              66752699 66752850  (5747526) + TE-X-3_DR         DNA/PIF-ISL2EU          214    365   (658) 2970523  
   360    7.4  1.2  4.9  chr5              66753192 66753276  (5747100) + Harbinger3_DR     DNA/PIF-Harbinger      2034   2115  (1484) 2970524 *
   983   21.3  0.0  2.1  chr5              66753208 66753298  (5747078) + (TCTA)n           Simple_repeat             1    161   (453) 2970525  
   462   25.1  6.7  3.4  chr5              66753299 66753583  (5746793) C Polinton-4_DR     DNA/Maverick         (7591)  12696   12403 2970512 *
   644   24.9  0.6  5.9  chr5              66753375 66753546  (5746830) + (CCTA)n           Simple_repeat             1    289   (416) 2970526  
   529   23.4  5.1  0.0  chr5              66753547 66753808  (5746568) + (TCCA)n           Simple_repeat             1    275     (0) 2970527 *
   983   21.3  0.0  2.1  chr5              66753584 66753835  (5746541) + (TCTA)n           Simple_repeat           162    614     (0) 2970525  
   571   19.7  3.5  2.0  chr5              66753730 66753874  (5746502) C Polinton-4_DR     DNA/Maverick         (7597)  12690   12544 2970528 *
   561   21.3  1.1  2.3  chr5              66753863 66754136  (5746240) + (TCTA)n           Simple_repeat             1    270     (0) 2970529 *
   644   24.9  0.6  5.9  chr5              66753875 66754119  (5746257) + (CCTA)n           Simple_repeat           290    705     (0) 2970526  
  4825    2.6  0.3  0.3  chr5              66754139 66754714  (5745662) + SINE3-1           SINE/5S-Deu-L2            3    578    (12) 2970530  
   223   23.3  6.8  0.0  chr5              66754669 66754741  (5745635) + Gypsy-31-LTR_DR   LTR/Gypsy                28    105   (849) 2970531 *
   264   21.4  1.1  2.5  chr5              66754682 66754719  (5745657) + (CATA)n           Simple_repeat             1    155     (0) 2970532  
   573    8.3  0.0  0.5  chr5              66754720 66754839  (5745537) + (TCCA)n           Simple_repeat             1    119     (0) 2970533  
   304   12.3  0.0  3.5  chr5              66754796 66754854  (5745522) C Polinton-4_DR     DNA/Maverick         (7835)  12452   12396 2970512 *
  1352   21.8  3.3  8.3  chr5              66755119 66755197  (5745179) C Merlin-1_DR       DNA/Merlin           (8360)   2167    1725 2970534  
  1772   13.9  2.7 11.9  chr5              66755198 66755672  (5744704) + hAT-N21B_DR       DNA/hAT-Ac              775   1210    (91) 2970535  
  1077   23.7  4.0 21.7  chr5              66755200 66756371  (5744005) + DNAX-25B_DR       DNA/Zisupton           1253   2254  (1284) 2970536 *
  1352   21.8  3.3  8.3  chr5              66755673 66755688  (5744688) C Merlin-1_DR       DNA/Merlin           (8360)   1724    1624 2970534  
  2327   12.6  9.4  2.6  chr5              66755976 66756487  (5743889) + Mariner-N38_DR    DNA/TcMar-Tc1             2    547     (0) 2970537  
  2029   17.7  2.5  6.9  chr5              66756800 66757086  (5743290) C EnSpm-6N1_DR      DNA/CMC-EnSpm        (2649)   6587    6053 2970538  
   670   20.6  3.3 19.7  chr5              66756818 66757211  (5743165) C Penelope-1_DR     LINE/Penelope         (361)   4085    3746 2970539 *
  2161   11.9  6.0  0.3  chr5              66757087 66757439  (5742937) C HE1_DR1           SINE/tRNA-V-RTE        (18)    384      12 2970540  
  1213   21.8  3.9  8.3  chr5              66757095 66757535  (5742841) C DNA9-3_DR         DNA/MULE-MuDR?       (1434)   9945    9523 2970541 *
   259    7.8  0.8  0.8  chr5              66757441 66757557  (5742819) + (TATAA)n          Simple_repeat             2    118     (0) 2970542 *
   940   14.1 11.2  1.0  chr5              66757648 66757826  (5742550) C hAT-N152_DR       DNA/hAT-Blackjack     (133)    197       1 2970543  
   489   14.4  0.0  2.2  chr5              66758006 66758097  (5742279) + DNA11TA1B_DR      DNA/CMC-EnSpm             1     90   (113) 2970544  
   264   32.1 11.2  0.6  chr5              66758096 66758107  (5742269) + DIRS-9C_DR        LTR/Ngaro              6995   7013   (371) 2970545 *
   295   22.8  0.0  0.0  chr5              66758108 66758164  (5742212) + DNA8-9_DR         DNA/hAT-Ac              816    872   (579) 2970546 *
  2045   12.7  5.5  1.4  chr5              66758114 66758457  (5741919) + SINE2-3_DR        SINE/tRNA-V-RTE          10    367     (1) 2970547  
   264   32.1 11.2  0.6  chr5              66758165 66758255  (5742121) + DIRS-9C_DR        LTR/Ngaro              7014   7171   (213) 2970545 *
   669   23.8  5.0  3.4  chr5              66758252 66758512  (5741864) C DNA7-N2_DR        DNA/hAT-hAT6          (380)   1634    1370 2970548  
   381   11.1  0.0  1.6  chr5              66758457 66758520  (5741856) C Polinton-2N1_DR   DNA/Maverick         (7200)   3892    3830 2970549 *
  1157   23.6  9.3  0.9  chr5              66758948 66759268  (5741108) + Copia-13D_DR-LTR  LTR/Gypsy?                1    348   (561) 2970550  
  4463    8.3 13.6  0.8  chr5              66759269 66759959  (5740417) C TDR13B2           DNA                     (0)    779       1 2970551  
  2924   15.0  4.6  2.1  chr5              66759961 66760551  (5739825) + LTR1B_DR          LTR/Gypsy?              295    899     (0) 2970552  
   245   10.8  0.0  0.0  chr5              66760570 66760606  (5739770) + Kolobok-N10B_DR   DNA/Kolobok             235    271     (0) 2970553  
  7783    2.2  0.2  0.0  chr5              66761009 66761901  (5738475) + MuDR-N1_DR        DNA/MULE-MuDR             1    895     (1) 2970554  
   212    7.1  0.0  0.0  chr5              66761945 66761972  (5738404) C hAT-N91_DR        DNA/hAT-Ac             (24)    331     304 2970555  
  1181   14.8  8.0  0.0  chr5              66762177 66762426  (5737950) + Merlin-N1_DR      DNA/Merlin                1    270    (99) 2970556 *
  1904   18.4  4.4  1.3  chr5              66762390 66762774  (5737602) + DNA2-16_DR        DNA                    5718   6114 (11937) 2970557 *
  2269   10.7  5.2  0.6  chr5              66762431 66762777  (5737599) + SINE2-4_DR        SINE/tRNA-V-RTE           9    371     (0) 2970558  
   695   17.2  3.4  2.0  chr5              66762653 66762800  (5737576) + DNA7-N1_DR        DNA/Zisupton           4702   4851  (5566) 2970559 *
   500   10.0  7.8  1.9  chr5              66762774 66762875  (5737501) + Merlin-N1_DR      DNA/Merlin              262    369     (0) 2970560 *
   319   21.3  0.0  1.1  chr5              66763139 66763233  (5737143) C EnSpm-15_DR       DNA/CMC-EnSpm        (2457)   8997    8904 2970561  
  8253    8.2  2.0  1.3  chr5              66763300 66764526  (5735850) + TDR1              DNA/TcMar-Tc1             1   1236     (0) 2970562  
  1950   12.7 19.8  3.5  chr5              66764529 66765044  (5735332) C REX1-4_DR         LINE/Rex-Babar          (5)   3307    2711 2970563  
  1117    4.0 19.0  0.0  chr5              66765045 66765218  (5735158) + TZF28B            DNA/TcMar-Tc1             1    207  (1407) 2970564  
   348   11.8  8.8  0.0  chr5              66765372 66765439  (5734937) + hAT-N127_DR       DNA/hAT-Charlie        5223   5296  (5020) 2970565  
   324    5.5  5.5  0.0  chr5              66765424 66765478  (5734898) + Helitron-N3_DR    RC/Helitron            1523   1580  (1436) 2970566 *
   315   15.3  4.4  6.7  chr5              66765429 66765439  (5734937) C EnSpm-N13_DR      DNA/CMC-EnSpm       (13967)   8182    8174 2970567 *
  3776    4.8  2.0  2.0  chr5              66765440 66765986  (5734390) C Mariner-N38_DR    DNA/TcMar-Tc1           (0)    547       1 2970568  
   311   22.8  2.0  1.0  chr5              66765479 66765525  (5734851) C Merlin-1_DR       DNA/Merlin           (8335)   2192    2090 2970569 *
   672   14.7  2.9 11.5  chr5              66765807 66766013  (5734363) + Dada-U1A_DR       DNA/Dada               3715   3905  (7074) 2970570 *
  1585   16.1 11.8  0.2  chr5              66765989 66766394  (5733982) C TDR7              DNA                    (88)    453       1 2970571  
   771    7.4  9.0  0.0  chr5              66766447 66766568  (5733808) + ANGEL             DNA/Kolobok               6    138   (171) 2970572  
   261   22.4  4.2  6.8  chr5              66766465 66766584  (5733792) C EnSpm-17_DR       DNA/CMC-EnSpm        (6182)   3094    2978 2970573 *
   296    6.1 12.2  0.0  chr5              66766560 66766608  (5733768) C Zisupton-6_DR     DNA/Zisupton          (935)  21181   21127 2970574 *
  2023    9.6 17.9  1.7  chr5              66766567 66766969  (5733407) + Mariner-N38_DR    DNA/TcMar-Tc1            81    547     (0) 2970575  
   246   23.2  2.8 22.7  chr5              66766970 66767172  (5733204) + Zisupton-6_DR     DNA/Zisupton           9210   9418 (12698) 2970576  
   356    7.8  3.9  0.3  chr5              66767173 66767252  (5733124) C EnSpm-N13_DR      DNA/CMC-EnSpm       (16102)   6047    5976 2970577 *
   540    6.8  0.0  0.7  chr5              66767191 66767337  (5733039) C Zisupton-7_DR     DNA/Zisupton         (5562)  11520   11375 2970578  
   246   23.2  2.8 22.7  chr5              66767253 66767317  (5733059) + Zisupton-6_DR     DNA/Zisupton           9419   9486 (12630) 2970576 *
   276   11.5  2.5  1.2  chr5              66767271 66767349  (5733027) + Rex1-31_DRe       LINE/Rex-Babar         3063   3142   (391) 2970579 *
   383   24.8  0.0  4.1  chr5              66767335 66767346  (5733030) C ENSPM-6_DR        DNA/CMC-EnSpm       (12950)  19666   19659 2970580  
  1380   11.0  0.0  0.0  chr5              66767347 66767537  (5732839) + TDR19C            DNA/hAT-Charlie           1    191   (205) 2970581  
   531   18.9 13.9  2.9  chr5              66767550 66767707  (5732669) C ANGEL             DNA/Kolobok            (31)    278     104 2970582  
  1002   10.0 12.0  1.5  chr5              66767708 66767890  (5732486) C DNA11TA1_DR       DNA/CMC-EnSpm           (0)    203       2 2970583  
   250   13.2 15.2  9.3  chr5              66767891 66767972  (5732404) + ANGEL             DNA/Kolobok             220    306     (3) 2970584  
   389   26.6  3.4  2.7  chr5              66768477 66768531  (5731845) C DNA8-10_DR        DNA/hAT-Ac           (1121)   2897    2751 2970585  
   392   18.7  0.0  5.8  chr5              66768532 66768622  (5731754) C DNA7-N2_DR        DNA/hAT-hAT6          (290)   1724    1639 2970586 *
  2677    9.3  1.1  1.1  chr5              66768555 66768933  (5731443) + hAT-N137_DR       DNA/hAT-Ac             2332   2710   (861) 2970587  
   531   24.1  0.0  3.0  chr5              66768823 66768959  (5731417) + Mariner-N5C_DR    DNA/TcMar              3348   3480  (4441) 2970588 *
   259   24.1  5.9  2.3  chr5              66768947 66769031  (5731345) C Penelope-3B_DR    LINE/Penelope           (0)    982     895 2970589 *
 10291    8.0  0.5 31.2  chr5              66769145 66773708  (5726668) C SAT-15_DR         Satellite            (2192)   3162       1 2970590  
 52845    0.5  0.6  0.2  chr5              66773709 66779738  (5720638) + DIRS1b_DR         LTR/DIRS                  1   6053     (2) 2970591  
 10977    7.7  0.1 32.0  chr5              66779747 66790499  (5709877) C SAT-15_DR         Satellite            (2226)   7320       1 2970590  
   988   10.1 12.7  0.0  chr5              66790490 66790647  (5709729) + DNA-1-5_DR        DNA                     571    748     (0) 2970592 *
   246   20.6  1.4  4.3  chr5              66790651 66790721  (5709655) C DIRS-1C-LTR_DR    LTR/Ngaro             (189)    501     433 2970593 *
  1114   12.3 17.9  3.9  chr5              66790663 66790908  (5709468) + DNA8-23_DR        DNA                    1751   2029  (4710) 2970594  
   277   23.3  1.3  2.7  chr5              66790844 66790918  (5709458) C DIRS-1C-LTR_DR    LTR/Ngaro             (353)    265     192 2970593 *
   418   14.5  2.5  3.9  chr5              66790854 66790932  (5709444) C DNA6-6_DR         DNA                  (3338)   7943    7866 2970595  
   319    9.0  0.0  7.1  chr5              66790909 66790968  (5709408) + Harbinger-4N1B_DR DNA/PIF-Harbinger       484    539   (624) 2970596 *
   303   16.5  0.0  6.0  chr5              66790969 66790979  (5709397) + ENSPM-6_DR        DNA/CMC-EnSpm         26231  26297  (6319) 2970597 *
  2048    9.8  3.7  0.0  chr5              66790974 66791268  (5709108) + SINE2-3_DR        SINE/tRNA-V-RTE          44    349    (19) 2970598  
   314   26.0  7.8  4.4  chr5              66791133 66791285  (5709091) + CryptonV-N5_DR    DNA/Crypton-V          4346   4503 (20034) 2970599 *
   244   23.9  4.2  0.0  chr5              66791676 66791746  (5708630) + MuDR-2_DR         DNA/MULE-MuDR         15819  15892  (8041) 2970600  
   234   19.4  6.8  1.3  chr5              66791682 66791754  (5708622) + CryptonV-3_DR     DNA/Crypton-V           930   1006 (22447) 2970601 *
   870   12.5  1.3  9.0  chr5              66791746 66792043  (5708333) + hAT-N145_DR       DNA/hAT-Ac             1144   1420   (171) 2970602  
   795   16.6  0.8  0.7  chr5              66791841 66791908  (5708468) + Zisupton-6_DR     DNA/Zisupton           8392   8524 (13592) 2970603 *
  1218    1.1  0.3  1.1  chr5              66791909 66792193  (5708183) + EnSpm-N42_DR      DNA/CMC-EnSpm           533    815   (437) 2970604  
  1072    0.0  0.0  1.1  chr5              66791958 66792230  (5708146) C EnSpm-N42_DR      DNA/CMC-EnSpm         (437)    815     546 2970604 *
  1072    0.0  0.0  1.1  chr5              66792012 66792284  (5708092) C EnSpm-N42_DR      DNA/CMC-EnSpm         (437)    815     546 2970604  
  1072    0.0  0.1  1.1  chr5              66792066 66792501  (5707875) C EnSpm-N42_DR      DNA/CMC-EnSpm         (437)    815     546 2970604  
   795   16.6  0.8  0.7  chr5              66792502 66792666  (5707710) + Zisupton-6_DR     DNA/Zisupton           8525   8854 (13262) 2970603  
   717   15.6  1.2 24.0  chr5              66792602 66792736  (5707640) C CryptonV-N5_DR    DNA/Crypton-V        (8331)  16206   16117 2970605 *
  1014   18.0  3.8  6.1  chr5              66792737 66792972  (5707404) C HATN2_DR          DNA/hAT                 (0)   1219     989 2970606  
   216   10.4  2.4  0.0  chr5              66793234 66793280  (5707096) C hAT-N22_DR        DNA/hAT-Ac            (627)   1111    1070 2970607 *
   252    6.2  2.1  0.0  chr5              66793243 66793290  (5707086) C DNA9-N1_DR        DNA/MULE-NOF         (2678)   2338    2290 2970608  
   855   18.5  6.5  9.5  chr5              66793348 66793384  (5706992) + IS3EU-1_DR        DNA/IS3EU              3908   4093  (4611) 2970609  
  1430    8.8  4.2  5.1  chr5              66793385 66793622  (5706754) C ANGEL             DNA/Kolobok            (73)    236       1 2970610  
   620   16.7  2.2  5.1  chr5              66793623 66793805  (5706571) + Mariner-N38_DR    DNA/TcMar-Tc1           333    510    (37) 2970611 *
   855   18.5  6.5  9.5  chr5              66793623 66793639  (5706737) + IS3EU-1_DR        DNA/IS3EU              4094   4191  (4513) 2970609  
   398   23.9  4.0  4.8  chr5              66793806 66793873  (5706503) + ENSPM-6_DR        DNA/CMC-EnSpm         14363  14611 (18005) 2970612  
   216   17.6  1.7  3.5  chr5              66794107 66794165  (5706211) + EnSpm-N6B_DR      DNA/CMC-EnSpm?          496    553  (2697) 2970613 *
   506   21.0 10.3  2.1  chr5              66794119 66794293  (5706083) C ANGEL             DNA/Kolobok            (73)    236      48 2970614  
  4797    3.4  0.0  1.4  chr5              66794295 66794867  (5705509) C DNA2-16_DR        DNA                 (12634)   5417    4853 2970615  
  1206   14.2  9.0  0.8  chr5              66794933 66795166  (5705210) C Kolobok-N1_DR     DNA/Kolobok-T2?        (36)    763     511 2970616  
   265   24.1  1.2  2.4  chr5              66795230 66795314  (5705062) C hAT-N104_DR       DNA/hAT-Tip100        (446)     84       1 2970617  
   675   14.3  6.5  4.2  chr5              66795328 66795466  (5704910) C Kolobok-N1_DR     DNA/Kolobok-T2?       (308)    491     350 2970616  
   658   14.8  3.4  1.7  chr5              66795478 66795594  (5704782) C Kolobok-N1_DR     DNA/Kolobok-T2?       (622)    177      59 2970616  
  2055    7.7  3.5  6.5  chr5              66795633 66795978  (5704398) C LOOPERN4B_DR      DNA/Kolobok-T2        (167)    336       1 2970618  
   201   24.9  2.4  7.5  chr5              66796373 66796498  (5703878) C CryptonV-N4_DR    DNA/Crypton-V        (8366)   5127    5008 2970619 *
   376   16.1  3.9 13.6  chr5              66796403 66796531  (5703845) C Merlin-1_DR       DNA/Merlin           (5307)   5220    5103 2970620 *
   470   18.0  5.4  0.0  chr5              66796410 66796520  (5703856) C Mariner-N38_DR    DNA/TcMar-Tc1           (2)    545     429 2970621  
   330   20.7 11.0  0.6  chr5              66796506 66796530  (5703846) + Zisupton-6_DR     DNA/Zisupton          20726  20867  (1249) 2970622 *
  4264   13.0 19.2  5.6  chr5              66796531 66797559  (5702817) + Harbinger-4N1B_DR DNA/PIF-Harbinger         1   1162     (1) 2970623  
   744   16.2  6.1  2.5  chr5              66797571 66797766  (5702610) + Zisupton-6_DR     DNA/Zisupton          20873  21075  (1041) 2970624 *
   775   13.7 12.4  1.5  chr5              66797600 66797776  (5702600) C hAT-N21B_DR       DNA/hAT-Ac            (267)   1034     839 2970625  
  2352   12.9  2.4  1.1  chr5              66797777 66798153  (5702223) + HE1_DR1           SINE/tRNA-V-RTE           2    383    (19) 2970626  
   662   22.2  4.6 10.9  chr5              66797903 66798185  (5702191) + ZFERV-2N1-I_DR    LTR/ERV1               5797   6063   (914) 2970627 *
   299   15.9  2.9  1.4  chr5              66798148 66798217  (5702159) + CryptonV-N4_DR    DNA/Crypton-V          4974   5044  (8449) 2970628 *
   224   21.0  5.1  2.5  chr5              66798153 66798230  (5702146) + Mariner-6_DR      DNA/TcMar-Tc1          1510   1589    (40) 2970629 *
  2656    8.4 13.3  0.2  chr5              66798950 66799416  (5700960) + TDR7              DNA                      14    541     (0) 2970630  
   451   18.9  2.4  2.4  chr5              66799417 66799455  (5700921) C hAT-N127_DR       DNA/hAT-Charlie      (5107)   5209    5171 2970631  
   466   23.4  3.6  1.4  chr5              66799467 66799605  (5700771) C EnSpm-N27B_DR     DNA/CMC-EnSpm           (6)    167      26 2970632  
  2632    9.4 12.3  0.0  chr5              66799698 66800178  (5700198) + TDR7              DNA                       2    541     (0) 2970633  
   375   18.4  3.5  3.5  chr5              66800179 66800219  (5700157) C hAT-N127_DR       DNA/hAT-Charlie      (5107)   5209    5169 2970634 *
   376   22.8  4.0  2.3  chr5              66800215 66800340  (5700036) C EnSpm-N27B_DR     DNA/CMC-EnSpm          (20)    153      26 2970635  
  2378    8.7 14.1  0.0  chr5              66800430 66800877  (5699499) + TDR7              DNA                       1    511    (30) 2970636  
   271   24.6  3.4  7.0  chr5              66800871 66800988  (5699388) C EnSpm-N27B_DR     DNA/CMC-EnSpm          (34)    139      26 2970637 *
  1704   10.7 25.6  0.7  chr5              66801064 66801497  (5698879) + TDR7              DNA                       1    541     (0) 2970638  
   223   11.1  2.8  0.0  chr5              66801467 66801502  (5698874) C DNA-N46_DR        DNA                    (74)    463     427 2970639 *
   743    4.4  0.0  0.0  chr5              66802245 66802335  (5698041) C REX1-5_DR         LINE/Rex-Babar          (4)   2655    2565 2970640  
  1677    2.6  0.0  0.0  chr5              66802368 66802560  (5697816) + hAT-N141_DR       DNA/hAT-Charlie           2    194     (0) 2970641  
   248   26.4  3.1  5.3  chr5              66802486 66802581  (5697795) + ENSPM-6_DR        DNA/CMC-EnSpm         19585  19678 (12938) 2970642 *
  9384   10.3  3.1  2.2  chr5              66802562 66804024  (5696352) + L2-1_DR           LINE/L2                3506   4982     (3) 2970643  
  1656    7.0  6.6  0.7  chr5              66804021 66804292  (5696084) C REX1-5_DR         LINE/Rex-Babar         (89)   2570    2283 2970644 *
   254   21.5  9.2  0.0  chr5              66804294 66804358  (5696018) C CryptonV-N6_DR    DNA/Crypton-V         (469)     93      23 2970645  
  2827   10.8  3.0  1.6  chr5              66805476 66805972  (5694404) + Mariner-N38_DR    DNA/TcMar-Tc1             1    504    (43) 2970646  
   233   13.7  1.9  1.9  chr5              66805505 66805519  (5694857) C ENSPM-6_DR        DNA/CMC-EnSpm       (29873)   2741    2692 2970647 *
  4470    5.7 24.6  0.2  chr5              66805975 66806662  (5693714) C Mariner-4_DR      DNA/TcMar-Tc1          (13)   1614     760 2970648  
   720   21.1  0.0  1.1  chr5              66806641 66806832  (5693544) C EnSpm-6N1_DR      DNA/CMC-EnSpm        (8098)   1138     949 2970649 *
   993   13.5  0.0 14.3  chr5              66806672 66806982  (5693394) + EnSpm-N42_DR      DNA/CMC-EnSpm           544    815   (437) 2970650 *
  1497   18.5  1.0  0.0  chr5              66806674 66807070  (5693306) + Zisupton-6_DR     DNA/Zisupton           8392   8761 (13355) 2970651  
   528   10.0  0.7 17.6  chr5              66806965 66807110  (5693266) + DNA8-26_DR        DNA                    1406   1530  (3000) 2970652 *
   216    9.2  1.3  0.0  chr5              66808324 66808334  (5692042) + hAT-N134B_DR      DNA/hAT?                681    757   (169) 2970653  
   272    3.1  0.0  0.0  chr5              66808335 66808399  (5691977) C Helitron-4_DR     RC/Helitron         (19924)  11944   11880 2970654  
   316   18.6  3.9  5.0  chr5              66811795 66811896  (5688480) + L1-32_DR          LINE/L1                5730   5830    (23) 2970655  
   615   23.1  9.0  6.0  chr5              66812078 66812400  (5687976) C hAT-N21B_DR       DNA/hAT-Ac            (262)   1039     708 2970656  
   378   16.6  0.0  1.3  chr5              66814039 66814191  (5686185) + Dada-U6_DR        DNA/Dada               7060   7210  (1753) 2970657 *
   705    3.1  0.7 18.2  chr5              66814061 66814215  (5686161) + hAT-N134B_DR      DNA/hAT?                681    812   (114) 2970658  
   243   16.6  0.0  0.0  chr5              66814064 66814244  (5686132) + ZFERV-2-I_DR      LTR/ERV1                678    858  (9706) 2970659 *
   451   10.1  0.6  1.8  chr5              66814086 66814256  (5686120) C DNA-X-5_DR        DNA/hAT                (78)   1143     975 2970660  
   236   21.5  0.9  0.9  chr5              66814173 66814280  (5686096) C DNA-N38_DR        DNA                   (455)    168      61 2970661 *
   215   23.0  0.0  3.3  chr5              66814644 66814706  (5685670) + Nimb-7_DR         LINE/I                 2074   2134   (160) 2970662  
  2939   18.6  8.1  8.7  chr5              66814719 66815698  (5684678) + HATN6_DR          DNA/hAT-Ac               38   1011     (0) 2970663  
  1173   20.9  4.7  3.8  chr5              66815750 66816087  (5684289) C Kolobok-N3_DR     DNA/Kolobok-T2?        (29)    341       1 2970664  
   378   17.5  6.8  0.0  chr5              66816088 66816190  (5684186) + Nimb-7_DR         LINE/I                 2180   2289     (5) 2970662  
   351   16.7  3.5  1.1  chr5              66816303 66816387  (5683989) C Merlin-N3_DR      DNA/Merlin            (139)    116      30 2970665  
  2200    9.8  1.8  0.9  chr5              66816939 66817279  (5683097) + LOOPERN6B_DR      DNA/Kolobok-T2?           1    344   (452) 2970666  
   344   19.9  0.7  5.8  chr5              66817483 66817626  (5682750) C DNA8-25_DR        DNA                  (3082)    885     749 2970667 *
   476   10.1  0.8  0.0  chr5              66817509 66817627  (5682749) C CryptonV-3_DR     DNA/Crypton-V       (22915)    538     419 2970668  
   397    8.4  0.0  3.4  chr5              66817539 66817661  (5682715) + DNA-X-5_DR        DNA/hAT                1044   1162    (59) 2970669 *
   466   10.9  1.4  1.4  chr5              66817628 66817638  (5682738) + MuDR-2_DR         DNA/MULE-MuDR         16368  16453  (7480) 2970670 *
  2175    3.8  0.8  0.0  chr5              66817632 66817897  (5682479) C hAT-N185_DR       DNA/hAT?               (18)    942     675 2970671  
  1094    8.9  0.6  0.6  chr5              66817898 66818055  (5682321) + HarbingerN5_DR    DNA/PIF-Harbinger         1    158   (703) 2970672  
   757   10.5  0.0  0.0  chr5              66818057 66818161  (5682215) + HarbingerN5_DR    DNA/PIF-Harbinger       757    861     (0) 2970673  
   234   19.6  2.2  0.0  chr5              66818394 66818439  (5681937) C hAT-N56_DR        DNA/hAT-Ac           (1107)     47       1 2970674  
   281   20.0  1.5  0.0  chr5              66819227 66819291  (5681085) + TDR7              DNA                      65    130   (411) 2970675  
  4258    7.9 10.2  1.5  chr5              66821099 66821756  (5678620) + TZF28B            DNA/TcMar-Tc1             1    714   (900) 2970676  
   278    9.2  1.6 10.7  chr5              66821736 66821796  (5678580) + TDR25             DNA/hAT-Charlie         495    550    (61) 2970677 *
  1717    8.7  9.3  1.0  chr5              66821797 66822085  (5678291) C HATN10_DR         DNA/hAT-Ac              (0)    455     143 2970678  
   932   14.9  3.4 17.5  chr5              66822088 66822379  (5677997) C Mariner-N7_DR     DNA/TcMar               (4)    257       1 2970679  
   780   15.3  1.8  2.4  chr5              66822380 66822526  (5677850) C HATN10_DR         DNA/hAT-Ac            (309)    146       1 2970680  
   430   24.6  2.2  2.2  chr5              66822413 66822549  (5677827) C DNA2-10_DR        DNA                  (1292)   2229    2093 2970681 *
   522    9.9  0.0  0.0  chr5              66822525 66822595  (5677781) + TDR25             DNA/hAT-Charlie         541    611     (0) 2970682  
   229   18.5  9.3  0.0  chr5              66822596 66822649  (5677727) + LOOPERN4B_DR      DNA/Kolobok-T2          445    503     (0) 2970683  
  1753    6.7  0.0  0.8  chr5              66823049 66823289  (5677087) C TDR12             DNA                     (1)    241       3 2970684  
  5300    5.9  1.2  0.5  chr5              66824272 66825033  (5675343) + L1-85_DR          LINE/L1-Tx1            4257   5023     (9) 2970685  
  1444   12.0 12.1  1.8  chr5              66825175 66825471  (5674905) + Tx1-29_DR         LINE/L1-Tx1            4107   4433   (666) 2970686  
  1129    8.3 11.7  0.4  chr5              66825457 66825636  (5674740) + L1-16_DR          LINE/L1                3743   3931   (874) 2970687 *
   429   12.2  2.7  0.0  chr5              66825631 66825704  (5674672) C hAT-N104_DR       DNA/hAT-Tip100        (441)     89      14 2970688 *
   210   17.8  0.0  2.2  chr5              66825815 66825860  (5674516) + Rex1-38_DRe       LINE/Rex-Babar         3419   3463     (0) 2970689 *
   353   11.9  0.0  2.9  chr5              66825828 66825947  (5674429) + DNA-6-N2_DR       DNA                    4190   4306   (750) 2970690  
   245   24.1  3.3  1.1  chr5              66825830 66825841  (5674535) + DNA-1-7_DR        DNA/PIF-Harbinger       671    702   (736) 2970691 *
   360   12.4  0.9  2.6  chr5              66825842 66825957  (5674419) C DNA-6-N2_DR       DNA                   (751)   4305    4192 2970692  
   245   24.1  3.3  1.1  chr5              66825958 66826009  (5674367) + DNA-1-7_DR        DNA/PIF-Harbinger       703    854   (584) 2970691  
  4303    6.0 22.8  3.0  chr5              66826526 66827362  (5673014) + TC1DR3            DNA/TcMar-Tc1             1    889     (0) 2970693  
   201    4.2  0.0  0.0  chr5              66828182 66828205  (5672171) C Helitron-5_DR     RC/Helitron          (1859)   6223    6200 2970694  
   284   24.4  0.0  1.1  chr5              66828545 66828635  (5671741) C Helitron-2_DR     RC/Helitron         (21324)   6088    5999 2970695  
   235   25.4  0.0  6.7  chr5              66828579 66828658  (5671718) + DNA-6-N5B_DR      DNA                    2406   2480  (1043) 2970696 *
  9668    6.5 12.6  0.4  chr5              66828969 66830376  (5670000) + TZF28B            DNA/TcMar-Tc1             1   1578    (36) 2970697  
   317   23.3  0.8  0.0  chr5              66830362 66830490  (5669886) C DNA9-3_DR         DNA/MULE-MuDR?      (10035)   1344    1215 2970698 *
   440   25.7  4.2  5.0  chr5              66830376 66830433  (5669943) C Zisupton-6_DR     DNA/Zisupton        (13226)   8890    8722 2970699  
   559    5.4  0.7 22.7  chr5              66830435 66830579  (5669797) + DNA-2-32_DR       DNA/CMC-EnSpm?         5495   5613  (3169) 2970700  
   474   14.3  2.9  4.4  chr5              66830580 66830687  (5669689) + EnSpm-6N1_DR      DNA/CMC-EnSpm           970   1123  (8113) 2970701  
   267   33.1  1.4  4.4  chr5              66830650 66830788  (5669588) + DIRS-15B_DR       LTR/Ngaro              3968   4102  (1207) 2970702 *
   440   25.7  4.2  5.0  chr5              66830688 66830756  (5669620) C Zisupton-6_DR     DNA/Zisupton        (13226)   8721    8513 2970699 *
   461   22.2  3.1  3.8  chr5              66830708 66830738  (5669638) + CryptonV-N6_DR    DNA/Crypton-V           256    285   (277) 2970703  
  1692    6.8 12.3  0.0  chr5              66830739 66830990  (5669386) C CryptonV-N7_DR    DNA/Crypton-V           (1)    283       1 2970704  
   433   20.9  0.0  0.0  chr5              66830991 66831016  (5669360) + hAT-N48C_DR       DNA/hAT-Ac             1702   1727   (572) 2970705  
   840   18.6  0.7  0.7  chr5              66831302 66831325  (5669051) + DIRS-1E-LTR_DR    LTR/Ngaro               197    342   (348) 2970706  
   907    7.4  0.8  0.0  chr5              66831326 66831447  (5668929) + HE1_DR1           SINE/tRNA-V-RTE          14    136   (266) 2970707  
  2341    5.2  5.6  0.0  chr5              66831449 66831753  (5668623) + Mariner-4_DR      DNA/TcMar-Tc1           601    922   (705) 2970708 *
  4803    4.7  2.6  0.5  chr5              66831752 66832365  (5668011) + DIRS-8B_DR        LTR/Ngaro              6681   7307     (6) 2970709  
  3737    6.5 10.7  0.7  chr5              66832366 66832909  (5667467) + Mariner-4_DR      DNA/TcMar-Tc1           921   1518   (109) 2970710 *
  4676    9.1  2.8  0.7  chr5              66832907 66833592  (5666784) + DIRS-N2_DR        LTR/Ngaro              3787   4486  (1543) 2970711  
   768    5.7  2.9  0.0  chr5              66833590 66833694  (5666682) C Mariner-4_DR      DNA/TcMar-Tc1        (1519)    108       1 2970712 *
   208    8.0  0.0  0.0  chr5              66834029 66834053  (5666323) + Helitron-2_DR     RC/Helitron           23205  23229  (4183) 2970713  
  2369   10.6  2.8  0.3  chr5              66834276 66834634  (5665742) + HE1_DR1           SINE/tRNA-V-RTE          18    385    (17) 2970714  
  4622    9.6  6.0  0.6  chr5              66834799 66835479  (5664897) + EXPANDER1_DR      LINE/RTE-BovB          2640   3357     (8) 2970715  
  1351   15.9  3.5  1.6  chr5              66835494 66835807  (5664569) + EnSpm-N21_DR      DNA/CMC-EnSpm            36    355   (124) 2970716  
   262   13.1  1.0 16.1  chr5              66835765 66835864  (5664512) C DNA8-28_DR        DNA/hAT              (3495)   3647    3561 2970717 *
  2620   18.9  2.1 25.9  chr5              66835776 66835805  (5664571) C Merlin-1_DR       DNA/Merlin           (1460)   9067    9032 2970718  
  2658    8.4  2.5  0.0  chr5              66835806 66836164  (5664212) C SINE2-3_DR        SINE/tRNA-V-RTE         (0)    368       1 2970719  
  2620   18.9  2.1 25.9  chr5              66836165 66836843  (5663533) C Merlin-1_DR       DNA/Merlin           (1460)   9031    8202 2970718  
   376   14.1  2.5  3.8  chr5              66836775 66836855  (5663521) C hAT-N142B_DR      DNA/hAT?             (1214)    786     707 2970720 *
   279   21.2  1.1  2.3  chr5              66836926 66837012  (5663364) + hAT-30N1_DR       DNA/hAT-Ac             1277   1362   (671) 2970721 *
   377    1.2  0.0 12.0  chr5              66836962 66837018  (5663358) C DNA9-3_DR         DNA/MULE-MuDR?      (10167)   1212    1164 2970698  
   307   21.3  3.8 18.0  chr5              66836963 66837202  (5663174) + hAT-N48B_DR       DNA/hAT-Ac             1477   1687   (453) 2970722 *
  2705   11.9 14.5  0.2  chr5              66837572 66838060  (5662316) C Kolobok-1N2_DR    DNA/Kolobok-T2          (0)    690     132 2970723  
  5697    5.9  4.1  0.0  chr5              66838062 66838794  (5661582) + DNA-1-3B_DR       DNA/PIF-Harbinger         1    763     (0) 2970724  
   298   24.2 10.6  0.9  chr5              66838703 66838806  (5661570) C Harbinger-N25_DR  DNA/PIF-Harbinger     (326)    250     137 2970725 *
   729   15.0  1.5  0.7  chr5              66838790 66838923  (5661453) + LOOPERN4B_DR      DNA/Kolobok-T2          369    503     (0) 2970726  
  5138    7.1 10.6  0.9  chr5              66838947 66839713  (5660663) C hAT-N34B_DR       DNA/hAT-Ac              (0)    842       3 2970727  
   375   25.0  0.7  4.5  chr5              66839714 66839842  (5660534) C CryptonV-N5_DR    DNA/Crypton-V       (20526)   4011    3888 2970728 *
  1121    4.4  0.0  0.0  chr5              66839725 66839859  (5660517) C SINE2-3_DR        SINE/tRNA-V-RTE         (0)    368     234 2970729  
  1101    7.8  4.8  3.2  chr5              66839860 66839905  (5660471) + hAT-N167B_DR      DNA/hAT-Charlie        1243   1426   (147) 2970730  
   218    3.6  0.0  0.0  chr5              66839943 66839970  (5660406) C DNA-2-10_DR       DNA/TcMar               (7)   1220    1193 2970731  
   335   15.6  0.0  0.0  chr5              66839996 66840059  (5660317) C Tx1-53_DR         LINE/L1-Tx1           (152)   2621    2558 2970732  
   206   18.3  0.0  6.8  chr5              66840047 66840093  (5660283) + DIRS-N4_DR        LTR/Ngaro              1058   1101  (4695) 2970733 *
  1867    8.0  0.0  8.7  chr5              66840055 66840355  (5660021) C Merlin-2_DR       DNA/Merlin           (7138)   6783    6507 2970734  
   544   15.7  2.6  7.6  chr5              66840356 66840507  (5659869) C Tx1-53_DR         LINE/L1-Tx1           (209)   2564    2420 2970732  
   236   15.3  1.7  0.5  chr5              66841000 66841059  (5659317) + hAT-N159_DR       DNA/hAT-Ac             1442   1494   (328) 2970735  
  3887    5.1  2.2  0.6  chr5              66841326 66841835  (5658541) + TDR2              DNA/TcMar-Tc1             1    518   (419) 2970736  
   242   21.6  3.0 15.9  chr5              66842114 66842212  (5658164) + Mariner-N15_DR    DNA/TcMar-ISRm11        889    976    (53) 2970737  
   297    5.5  8.9  1.7  chr5              66842309 66842364  (5658012) C DNA-2-30_DR       DNA                   (321)     67       8 2970738  
   288    9.6  9.6  0.0  chr5              66842319 66842370  (5658006) + HATN12B_DR        DNA/hAT-Ac              343    399   (296) 2970739 *
   312    1.4  0.0  0.0  chr5              66842518 66842586  (5657790) C DNA-6-N2_DR       DNA                   (747)   4309    4241 2970740  
   222   13.2  0.0  4.9  chr5              66842627 66842690  (5657686) C Harbinger2_DR     DNA/PIF-Harbinger    (3180)    547     487 2970741 *
   241    5.1  0.0  1.7  chr5              66842643 66842702  (5657674) + hAT-10_DR         DNA/hAT-Tip100          117    175  (4305) 2970742 *
   353    6.4  0.0  0.0  chr5              66842650 66842743  (5657633) + (TTTA)n           Simple_repeat             1     94     (0) 2970743  
   225   18.6  2.3  9.0  chr5              66842674 66842803  (5657573) + KenoDr1           LINE/L1-Tx1            5612   5733    (60) 2970744 *
   384   23.4  2.1  3.1  chr5              66842741 66842837  (5657539) + HATN17_DR         DNA/hAT-Tip100          330    425  (1122) 2970745 *
   558   17.3  0.0 13.0  chr5              66842761 66842873  (5657503) C EnSpm-N48B_DR     DNA/CMC-EnSpm        (6085)    874     775 2970746  
   871   18.4 10.0  0.0  chr5              66844082 66844271  (5656105) C Kolobok-N1_DR     DNA/Kolobok-T2?         (9)    790     582 2970747  
   314   10.8 11.6  2.9  chr5              66844271 66844365  (5656011) + TDR7              DNA                      89    191   (350) 2970748 *
   663   18.3  0.0  3.6  chr5              66844363 66844504  (5655872) + Kolobok-N1_DR     DNA/Kolobok-T2?          80    216   (583) 2970749  
   480   13.8  3.4  7.7  chr5              66844507 66844655  (5655721) + TDR7              DNA                      91    233   (308) 2970750 *
   627   19.5  0.0  5.8  chr5              66844654 66844800  (5655576) C Kolobok-N1_DR     DNA/Kolobok-T2?        (80)    719     581 2970751  
   397   14.0 12.4  0.7  chr5              66844802 66844938  (5655438) + TDR7              DNA                      92    244   (297) 2970752 *
   715   15.6  3.7  0.0  chr5              66844937 66845071  (5655305) + Kolobok-N1_DR     DNA/Kolobok-T2?          78    217   (582) 2970753  
   269   17.9 12.3  2.6  chr5              66845054 66845191  (5655185) + TDR7              DNA                      84    234   (307) 2970754 *
   626   16.8  3.4  0.0  chr5              66845189 66845307  (5655069) + Kolobok-N1_DR     DNA/Kolobok-T2?          77    199   (600) 2970755  
   203   28.3  2.6  2.6  chr5              66845290 66845405  (5654971) C EnSpm-N13_DR      DNA/CMC-EnSpm       (16235)   5914    5799 2970756 *
   531   13.4  6.0  0.0  chr5              66845314 66845447  (5654929) + TDR7              DNA                      92    233   (308) 2970757  
   416   15.1  0.0 12.3  chr5              66845449 66845539  (5654837) + Kolobok-N1_DR     DNA/Kolobok-T2?          80    160   (639) 2970758  
   310   10.1  5.8  0.0  chr5              66845546 66845614  (5654762) + TDR7              DNA                      97    169   (372) 2970759  
  1891   12.5  2.9  3.5  chr5              66845639 66845979  (5654397) + Kolobok-N1_DR     DNA/Kolobok-T2?         461    799     (0) 2970760  
   297   11.1  3.7  0.0  chr5              66846185 66846238  (5654138) C EnSpm-N48B_DR     DNA/CMC-EnSpm        (5082)   1877    1822 2970761 *
  3124    5.4 12.6  1.1  chr5              66846201 66846691  (5653685) C Mariner-N38_DR    DNA/TcMar-Tc1           (0)    547       1 2970762  
   245   23.6  4.7  0.9  chr5              66846601 66846707  (5653669) + Helitron-N2_DR    RC/Helitron            1380   1490   (973) 2970763 *
  1504    1.6  2.6  0.0  chr5              66846891 66847081  (5653295) C DNA-TA-2_DR       DNA/CMC-EnSpm           (0)    196       1 2970764  
   286   18.8 14.7  6.8  chr5              66847108 66847138  (5653238) + EnSpm-8_DR        DNA/CMC-EnSpm          5916   5956  (3485) 2970765  
   942   10.0 15.1  1.4  chr5              66847143 66847334  (5653042) + ANGEL             DNA/Kolobok               1    218    (91) 2970766  
   406   20.1 14.3  3.8  chr5              66847147 66847363  (5653013) C DNA2-9_DR         DNA                  (1863)    838     600 2970767 *
   286   18.8 14.7  6.8  chr5              66847176 66847284  (5653092) + EnSpm-8_DR        DNA/CMC-EnSpm          5957   6105  (3336) 2970765 *
  1074   11.6  6.0  2.4  chr5              66847402 66847634  (5652742) C DNA-2-30B_DR      DNA                    (68)    320      71 2970768  
  2724   15.1 19.5  1.7  chr5              66847974 66848620  (5651756) + TDR13             DNA                       5    764     (8) 2970769  
   255   26.8  4.9  4.9  chr5              66848710 66848811  (5651565) + DNA6-6_DR         DNA                    4157   4258  (7023) 2970770 *
   523    8.7  0.0  0.0  chr5              66848743 66848811  (5651565) + DIRS-1E-LTR_DR    LTR/Ngaro               207    275   (415) 2970771  
  1699   14.2  4.3  8.0  chr5              66848825 66849199  (5651177) C LOOPERN4B_DR      DNA/Kolobok-T2        (140)    363       2 2970772  
   283    7.1  0.0  0.0  chr5              66849201 66849242  (5651134) C Harbinger-3N2_DR  DNA/PIF-Harbinger     (103)    169     128 2970773 *
   445   21.3  1.6  4.8  chr5              66849239 66849366  (5651010) + piggyBac-N6_DR    DNA/PiggyBac            761    884     (0) 2970774  
   885    7.9  0.0  0.0  chr5              66849727 66849852  (5650524) + hAT-N22B_DR       DNA/hAT-Ac             1254   1379     (0) 2970775  
   531   15.2  1.4  7.9  chr5              66849853 66849996  (5650380) C DNA-2-16_DR       DNA/CMC-EnSpm         (656)   1056     984 2970776  
   358   20.6  4.5  3.6  chr5              66849892 66849918  (5650458) C hAT-N22B_DR       DNA/hAT-Ac            (349)   1030    1003 2970777 *
   624   12.6  0.0  1.1  chr5              66849919 66850014  (5650362) + hATN-28_DRe       DNA/hAT-Charlie           1     95   (108) 2970778 *
   651    2.0  0.0  0.0  chr5              66850004 66850104  (5650272) + (CAAT)n           Simple_repeat             2    102     (0) 2970779  
   412   19.9  5.3  6.0  chr5              66850513 66851226  (5649150) C EnSpm-N26B_DR     DNA/CMC-EnSpm           (8)    605       1 2970780  
   318   21.8 11.8  4.9  chr5              66851115 66851385  (5648991) + EnSpm-N26B_DR     DNA/CMC-EnSpm             2    198    (23) 2970781 *
   459   18.9  3.1  6.1  chr5              66851202 66851744  (5648632) C EnSpm-N26B_DR     DNA/CMC-EnSpm           (7)    214       1 2970782  
   242    9.3  4.5  2.2  chr5              66852325 66852368  (5648008) C TDR24             DNA                     (1)    443     399 2970783  
  2137   14.4  5.4  1.3  chr5              66852377 66852749  (5647627) + hAT-N38_DR        DNA/hAT-hAT6              1    388   (641) 2970784  
   839   11.5  0.0  5.8  chr5              66852733 66852879  (5647497) C DNA2-16_DR        DNA                 (11924)   6127    5989 2970785 *
  1013    3.2  0.0  3.2  chr5              66852751 66852879  (5647497) C HE2_DR            SINE/tRNA-V-RTE         (0)    363     239 2970786  
   590    4.4 20.0  0.0  chr5              66852879 66852968  (5647408) + EnSpm-N3C_DR      DNA/CMC-EnSpm           176    283     (0) 2970787 *
   735   14.9  1.4  4.9  chr5              66852880 66852897  (5647479) + EnSpm-N11_DR      DNA/CMC-EnSpm          3315   3456  (1897) 2970788  
   229   19.5  5.8  5.8  chr5              66852896 66852982  (5647394) C EnSpm-N3C_DR      DNA/CMC-EnSpm          (16)    267     181 2970789 *
  4546    5.9  1.3  0.5  chr5              66853667 66854291  (5646085) C DIRS-1C-LTR_DR    LTR/Ngaro               (2)    616       1 2970790  
   227   14.6  0.0  0.0  chr5              66854319 66854359  (5646017) + EnSpm-N48B_DR     DNA/CMC-EnSpm           749    789  (6170) 2970791  
   595    6.4  3.6  0.0  chr5              66854460 66854554  (5645822) C DIRS-1C-LTR_DR    LTR/Ngaro             (512)    110       4 2970792  
   758   18.5  5.7  3.2  chr5              66854555 66854745  (5645631) C DNA6-6_DR         DNA                  (6688)   4593    4398 2970793 *
   956   12.6  2.6  4.8  chr5              66854560 66854751  (5645625) + DNA7-N2_DR        DNA/hAT-hAT6           1405   1592   (422) 2970794 *
  1109   11.7  2.6  0.5  chr5              66854586 66854774  (5645602) C HE1_DR1           SINE/tRNA-V-RTE        (28)    374     182 2970795 *
  2207    6.3  1.1 14.6  chr5              66854744 66855116  (5645260) + TE-X-3_DR         DNA/PIF-ISL2EU          695   1023     (0) 2970796  
   906   19.6  9.2  0.0  chr5              66855117 66855353  (5645023) C EnSpm-N21_DR      DNA/CMC-EnSpm         (220)    259       1 2970797  
  3954    7.0  5.5  0.2  chr5              66855847 66856388  (5643988) + HATN3_DR          DNA/hAT-Tip100            1    571     (0) 2970798  
  1405   10.3  0.0  0.5  chr5              66856414 66856617  (5643759) + hATN-28_DRe       DNA/hAT-Charlie           1    203     (0) 2970799  
   658   29.5  1.6  0.8  chr5              66856618 66856652  (5643724) + hAT-N22B_DR       DNA/hAT-Ac              825   1037   (342) 2970800 *
  1267    8.0  7.4  0.5  chr5              66856632 66856820  (5643556) + Kolobok-1N2_DR    DNA/Kolobok-T2           60    261   (429) 2970801  
   215    3.9  0.0  0.0  chr5              66856823 66856848  (5643528) C HARBINGERN2C_DR   DNA/PIF-Harbinger       (0)    943     918 2970802  
  1543   10.6  8.9  1.7  chr5              66856853 66857122  (5643254) C L2-17_DRe         LINE/L2                (11)   3505    3217 2970803  
  1373    7.9  1.6  1.0  chr5              66857123 66857314  (5643062) C LTR-11_DR-LTR     LTR                     (0)    193       1 2970804  
   263    9.3  0.0  0.0  chr5              66857315 66857357  (5643019) C LTR-11_DR-I       LTR                     (0)     43       1 2970805  
   704    6.5 40.6  0.5  chr5              66857358 66857495  (5642881) C LTR-11_DR-LTR     LTR                     (0)    193       1 2970806  
  2796   13.4  4.7  0.2  chr5              66857496 66857955  (5642421) C L2-17_DRe         LINE/L2               (296)   3220    2740 2970803  
 10791    3.9  1.1  0.7  chr5              66857956 66859328  (5641048) C ACROBAT1          DNA/PIF                 (0)   1379       1 2970807  
   354   20.6  0.0  0.0  chr5              66859329 66859399  (5640977) C L2-17_DRe         LINE/L2               (776)   2740    2670 2970803  
  1357   10.2  3.0  0.0  chr5              66859400 66859596  (5640780) C DNA-1-7_DR        DNA/PIF-Harbinger       (0)   1438    1236 2970808 *
  4361    9.7  0.8  1.1  chr5              66859591 66860227  (5640149) + DIRS-8B_DR        LTR/Ngaro              6674   7308     (5) 2970809  
  2284    7.0  4.9  0.0  chr5              66860220 66860588  (5639788) C DNA-1-7_DR        DNA/PIF-Harbinger     (197)   1241     855 2970808 *
  1781   12.1  4.1  3.9  chr5              66860589 66860657  (5639719) + Merlin-2_DR       DNA/Merlin             3425   3863 (10058) 2970810  
   337   22.6  0.0  4.2  chr5              66860647 66860720  (5639656) C DNA7-N2_DR        DNA/hAT-hAT6          (305)   1709    1639 2970811 *
  2782    6.9  0.5  3.2  chr5              66860659 66861046  (5639330) + hAT-N137_DR       DNA/hAT-Ac             2337   2714   (857) 2970812 *
  3011    9.4 14.4  1.6  chr5              66861036 66861575  (5638801) C DNA-1-7_DR        DNA/PIF-Harbinger     (830)    608       1 2970808  
   272   26.2  6.8 11.6  chr5              66861785 66861886  (5638490) + DNA-6-N1_DR       DNA                     343    502   (206) 2970813  
   444   15.8  1.2  1.2  chr5              66861887 66861969  (5638407) + hAT-N129_DR       DNA/hAT-Ac              355    437   (327) 2970814  
   272   26.2  6.8 11.6  chr5              66861970 66861991  (5638385) + DNA-6-N1_DR       DNA                     503    540   (168) 2970813  
   300   26.3  5.9 10.6  chr5              66862309 66862391  (5637985) + DNA-6-N1_DR       DNA                     362    503   (205) 2970815  
   433   17.9  1.2  0.0  chr5              66862392 66862475  (5637901) + hAT-N129_DR       DNA/hAT-Ac              355    439   (325) 2970816  
   230   17.0  3.9  8.1  chr5              66862471 66862547  (5637829) + DNA-6-N1_DR       DNA                     635    708     (0) 2970817 *
   300   26.3  5.9 10.6  chr5              66862476 66862495  (5637881) + DNA-6-N1_DR       DNA                     504    540   (168) 2970815  
   433   27.9  2.0  0.0  chr5              66862721 66862867  (5637509) C EnSpm-N47_DR      DNA/CMC-EnSpm?        (927)   2090    1941 2970818 *
  1344   10.6 14.0  0.7  chr5              66862738 66863002  (5637374) C ANGEL             DNA/Kolobok             (9)    300       1 2970819  
   461   20.9  8.1 15.8  chr5              66863003 66863034  (5637342) C IS3EU-1_DR        DNA/IS3EU            (4814)   3890    3878 2970820  
   587   18.5 31.0  0.0  chr5              66863035 66863266  (5637110) + DNAX-15_DR        DNA                       4    307   (460) 2970821  
   768    8.9  1.4  8.8  chr5              66863431 66863577  (5636799) C DNA6-6_DR         DNA                  (6699)   4582    4446 2970822 *
  1770   17.1 14.3  1.9  chr5              66863461 66863550  (5636826) C EnSpm-N11_DR      DNA/CMC-EnSpm        (1553)   3800    3314 2970823  
  2184   11.4  4.1  0.6  chr5              66863551 66863894  (5636482) + SINE2-4_DR        SINE/tRNA-V-RTE          14    369     (2) 2970824  
   924   10.4  5.8  0.6  chr5              66863760 66863913  (5636463) + EnSpm-17_DR       DNA/CMC-EnSpm          2829   2990  (6286) 2970825 *
   581   15.0  0.0 11.3  chr5              66863893 66864050  (5636326) + DNA-2-30B_DR      DNA                     247    388    (25) 2970826 *
   246   10.4  1.4 19.7  chr5              66863998 66864069  (5636307) + hAT-N178_DR       DNA/hAT-Ac              449    509  (1198) 2970827 *
   268   18.2  0.0  0.0  chr5              66864282 66864325  (5636051) + Helitron-2_DR     RC/Helitron           23612  23655  (3757) 2970828  
   266   16.1  5.7  8.1  chr5              66865038 66865113  (5635263) + IS3EU-1_DR        DNA/IS3EU              3904   3977  (4727) 2970829  
  2074    9.3  1.7  0.0  chr5              66865114 66865402  (5634974) + DNA-2-2_DR        DNA                       1    294   (113) 2970830  
   229   10.6  0.0  5.3  chr5              66865377 66865416  (5634960) C hAT-N53B_DR       DNA/hAT-Ac           (2071)   2106    2069 2970831 *
   429   22.8 13.8  3.7  chr5              66865416 66865611  (5634765) + ANGEL             DNA/Kolobok              95    309     (0) 2970832  
  2936   22.5  6.0 18.0  chr5              66865716 66867594  (5632782) + EnSpm-N7_DR       DNA/CMC-EnSpm           553   2239     (0) 2970833  
   308   16.1  0.0  0.0  chr5              66868369 66868430  (5631946) C ANGEL             DNA/hAT                 (5)    304     243 2970834  
   293   21.2  4.9  2.4  chr5              66868434 66868515  (5631861) C DNA-N22_DR        DNA                     (0)    768     685 2970835  
   941   13.6 21.5  0.7  chr5              66868516 66868738  (5631638) C DNA8-12_DR        DNA                     (0)    326      58 2970836 *
   990   15.3  4.5  1.1  chr5              66868735 66868912  (5631464) C DNA-N22_DR        DNA                   (110)    658     475 2970835  
   740   11.5  0.0  0.0  chr5              66868943 66869055  (5631321) C TDR19C            DNA/hAT-Charlie       (191)    205      93 2970837 *
  1040   10.4  0.0  3.2  chr5              66869051 66869209  (5631167) + TDR13             DNA                     578    731    (41) 2970838  
   462   15.7  4.8  0.0  chr5              66869229 66869311  (5631065) C DNA-N22_DR        DNA                   (680)     88       2 2970835  
   447    9.6  4.0  4.0  chr5              66869312 66869386  (5630990) C ANGEL             DNA/hAT                (64)    245     171 2970834  
  2318    7.5  4.9  0.0  chr5              66869396 66869701  (5630675) + Harbinger-N13_DR  DNA/PIF-Harbinger         3    323     (1) 2970839  
   838   12.3  1.4  1.4  chr5              66869704 66869843  (5630533) C ANGEL             DNA/hAT               (144)    165      26 2970834  
   477   27.6  3.0  0.6  chr5              66869844 66869867  (5630509) C EnSpm-17_DR       DNA/CMC-EnSpm        (5913)   3363    3196 2970840  
  1723    7.3  0.0  0.0  chr5              66873905 66874124  (5626252) + CryptonV-1_DR     DNA/Crypton-V         14233  14452  (3421) 2970841  
   493    9.8  9.8  0.0  chr5              66874098 66874179  (5626197) + SINE_DR1          SINE                    169    258     (0) 2970842 *
   431   11.9  7.3 10.8  chr5              66874141 66874290  (5626086) + EnSpm-N13_DR      DNA/CMC-EnSpm         18924  19040  (3109) 2970843 *
  2132   12.5 13.9  0.8  chr5              66874202 66874252  (5626124) + Helitron-N2_DR    RC/Helitron             989   1156  (1307) 2970844  
  2208   10.2  3.5  0.3  chr5              66874253 66874627  (5625749) + Mariner-N38_DR    DNA/TcMar-Tc1            65    451    (96) 2970845  
  2132   12.5 13.9  0.8  chr5              66874628 66874742  (5625634) + Helitron-N2_DR    RC/Helitron            1157   1546   (917) 2970844  
   412    9.7  1.9  0.0  chr5              66874663 66874765  (5625611) + DNA9-6_DR         DNA                    7444   7548   (336) 2970846 *
   542    5.7  0.0  0.0  chr5              66874739 66874808  (5625568) + hAT-N22C_DR       DNA/hAT-Ac              625    694     (0) 2970847  
   385   15.5  1.0  1.0  chr5              66874809 66874912  (5625464) C TDR17B            DNA/Sola-1            (665)    881     778 2970848 *
  1858   10.1  3.2  7.6  chr5              66874904 66875245  (5625131) C TDR17B            DNA/Sola-1           (1141)    405      78 2970848  
   976   13.2  5.0  0.0  chr5              66875218 66875376  (5625000) C Penelope-5_DR     LINE/Penelope         (477)   2399    2233 2970849 *
  2490    7.3  6.7  0.0  chr5              66875244 66875586  (5624790) C SINE2-3_DR        SINE/tRNA-V-RTE         (2)    366       1 2970850  
  1895   14.8  6.8  3.6  chr5              66875587 66875634  (5624742) C EnSpm-N10_DR      DNA/CMC-EnSpm        (5557)   3700    3341 2970851  
   527    7.1  0.0  3.5  chr5              66875588 66875675  (5624701) C TDR17             DNA/Sola-1            (159)     89       5 2970852 *
   227   22.0  2.3  6.0  chr5              66875625 66875711  (5624665) C IS3EU-4_DR        DNA/IS3EU            (5662)   9367    9284 2970853 *
   276   16.2  4.0  0.0  chr5              66875681 66875717  (5624659) C DNA-N4_DR         DNA                   (320)    722     646 2970854  
   302    5.4  0.0  0.0  chr5              66875718 66875754  (5624622) C DNA9-3_DR         DNA/MULE-MuDR?       (1939)   9440    9404 2970855  
   201    7.5  5.0  0.0  chr5              66875720 66875759  (5624617) + hAT-N36_DR        DNA/hAT                 241    282  (1458) 2970856 *
   203   13.2  0.0  5.3  chr5              66876193 66876232  (5624144) + TDR13D            DNA                     725    762     (0) 2970857  
  7159    6.1 17.8  0.0  chr5              66876825 66877862  (5622514) + TC1DR3            DNA/TcMar-Tc1             1   1223     (2) 2970858  
   303   15.7 12.6  3.9  chr5              66877879 66877997  (5622379) + CR1-10_DR         LINE/L2                2171   2248    (36) 2970859  
   443   13.8  0.0  0.0  chr5              66878068 66878147  (5622229) + hAT-N133_DR       DNA/hAT-Ac              117    196   (427) 2970860  
   391   20.2  1.2  1.2  chr5              66878131 66878210  (5622166) C DNA7-N2_DR        DNA/hAT-hAT6          (296)   1718    1639 2970861 *
  2654    9.1  1.4  0.5  chr5              66878153 66878516  (5621860) + SINE2-4_DR        SINE/tRNA-V-RTE           5    371     (0) 2970862  
   489   19.2  0.0  7.6  chr5              66878516 66878656  (5621720) + hAT-N133_DR       DNA/hAT-Ac              183    313   (310) 2970863 *
   392   20.2  5.1  0.0  chr5              66878663 66878735  (5621641) + Kolobok-1N2_DR    DNA/Kolobok-T2          385    461   (229) 2970864  
  3444    7.1  2.7  0.8  chr5              66878736 66879219  (5621157) + hAT-N32_DR        DNA/hAT-Charlie           1    493     (8) 2970865  
   995   20.2  2.5  2.1  chr5              66879219 66879456  (5620920) + Kolobok-1N2_DR    DNA/Kolobok-T2          452    690     (0) 2970866 *
  2293    6.4  0.0  0.0  chr5              66879973 66880285  (5620091) C TDR16             DNA/Merlin              (0)    313       1 2970867  
   956   14.4 31.6  0.2  chr5              66880286 66880611  (5619765) + EnSpm-N21_DR      DNA/CMC-EnSpm            22    449    (30) 2970868  
   327   19.2 11.0  0.0  chr5              66880808 66880880  (5619496) + DNA-8-30_DR       DNA/hAT-Ac              587    667   (355) 2970869 *
   330   23.5  9.4  0.0  chr5              66880876 66880960  (5619416) + DNA-8-30_DR       DNA/hAT-Ac              575    667   (355) 2970869  
   272   24.7 10.4  0.0  chr5              66880956 66881032  (5619344) + DNA-8-30_DR       DNA/hAT-Ac              575    659   (363) 2970869 *
   235   19.6 10.7  0.0  chr5              66881071 66881126  (5619250) C hAT-N167B_DR      DNA/hAT-Charlie      (1367)    206     145 2970870  
   340   16.9  1.5  0.0  chr5              66881137 66881201  (5619175) + hAT-N197_DR       DNA/hAT-Tip100          176    241     (0) 2970871 *
   446   11.4  0.0  1.4  chr5              66881146 66881216  (5619160) + HARBINGERN2B_DR   DNA/PIF-Harbinger         1     70   (729) 2970872  
   291   17.3  0.0  0.0  chr5              66881216 66881267  (5619109) C TZF28B            DNA/TcMar-Tc1        (1295)    319     268 2970873 *
   342    2.3  0.0  0.2  chr5              66882227 66882289  (5618087) C Polinton-4_DR     DNA/Maverick         (7590)  12697   12642 2970874  
   627   14.6  2.7  1.8  chr5              66882336 66882447  (5617929) C hAT-N167B_DR      DNA/hAT-Charlie       (627)    946     834 2970875  
   214   19.0  9.4  9.4  chr5              66882474 66882537  (5617839) + DNA-8-30_DR       DNA/hAT-Ac              587    650   (372) 2970876  
   264   23.3 11.0  0.0  chr5              66882712 66882784  (5617592) + DNA-8-30_DR       DNA/hAT-Ac              587    667   (355) 2970877  
   316   16.1 10.7  0.0  chr5              66882792 66882847  (5617529) + DNA-8-30_DR       DNA/hAT-Ac              587    648   (374) 2970878  
   305   23.3 11.0  0.0  chr5              66882872 66882944  (5617432) + DNA-8-30_DR       DNA/hAT-Ac              587    667   (355) 2970879  
   341   17.8 11.0  0.0  chr5              66882952 66883024  (5617352) + DNA-8-30_DR       DNA/hAT-Ac              587    667   (355) 2970879  
   264   26.0 10.4  0.0  chr5              66883020 66883096  (5617280) + DNA-8-30_DR       DNA/hAT-Ac              575    659   (363) 2970879 *
   293   18.4  0.0  0.0  chr5              66883125 66883173  (5617203) C Helitron-4_DR     RC/Helitron         (19169)  12699   12651 2970880 *
  9001    4.1  2.6  0.7  chr5              66883142 66884275  (5616101) + TDR8              DNA/PIF-Harbinger         1   1155     (0) 2970881  
   267   15.0  0.0  0.0  chr5              66884241 66884280  (5616096) + Helitron-4_DR     RC/Helitron           12648  12687 (19181) 2970882 *
   266   25.0  0.0  0.0  chr5              66884340 66884355  (5616021) + MuDR-2N1_DR       DNA/MULE-MuDR          6823   6890  (5331) 2970883  
   408    7.7  0.0  0.0  chr5              66884356 66884407  (5615969) + HARBINGERN2C_DR   DNA/PIF-Harbinger         1     52   (891) 2970884  
  2929    4.4  0.5  0.0  chr5              66884412 66884778  (5615598) + Merlin-N1_DR      DNA/Merlin                1    369     (0) 2970885  
   324   13.7  0.0  0.0  chr5              66884802 66884852  (5615524) C TZF28B            DNA/TcMar-Tc1        (1296)    318     268 2970873  
   354   15.4  1.9 12.8  chr5              66885352 66885455  (5614921) C Zisupton-7_DR     DNA/Zisupton         (7189)   9893    9800 2970886 *
   575   14.3  1.6  2.5  chr5              66885366 66885487  (5614889) + DNA11TA1_DR       DNA/CMC-EnSpm             6    126    (77) 2970887  
   443   18.5  9.9  2.5  chr5              66885473 66885497  (5614879) + DNA2-16_DR        DNA                    5721   5753 (12298) 2970888 *
   489   10.3  9.2  0.0  chr5              66885498 66885584  (5614792) + HE1_DR1           SINE/tRNA-V-RTE           1     95   (307) 2970889  
   334   20.3  0.0  4.3  chr5              66885524 66885595  (5614781) + EnSpm-6N1_DR      DNA/CMC-EnSpm          6076   6144  (3092) 2970890 *
  2112    9.9 31.0  6.7  chr5              66885581 66886111  (5614265) + Tc1-5_DR          DNA/TcMar-Tc1           512   1163    (71) 2970891  
  5531   14.0  1.9  6.8  chr5              66886112 66887399  (5612977) C DNA-6-N8_DR       DNA                     (1)   2307    1079 2970892  
   315    4.2  1.8 14.3  chr5              66887402 66887456  (5612920) + Tc1-5_DR          DNA/TcMar-Tc1          1165   1213    (21) 2970893  
   740   16.4  7.1  0.0  chr5              66888041 66888180  (5612196) C HATN6_DR          DNA/hAT-Ac              (0)   1011     862 2970894  
  1920    8.5  0.0  0.0  chr5              66888245 66888504  (5611872) C HATN3B_DR         DNA/hAT-Tip100          (0)    979     720 2970895  
   217   10.6  4.3  0.0  chr5              66888476 66888522  (5611854) C L1-64_DR          LINE/L1               (350)   3440    3392 2970896 *
   226   15.2  0.0  0.0  chr5              66888489 66888523  (5611853) + hAT-N21_DR        DNA/hAT-Charlie        1700   1734   (112) 2970897  
  4438    5.9  0.7  0.2  chr5              66888524 66889085  (5611291) + EnSpm-N39B_DR     DNA/CMC-EnSpm?            1    565     (0) 2970898  
   206   17.5  5.3  0.0  chr5              66888535 66888545  (5611831) + Zisupton-7_DR     DNA/Zisupton          12451  12510  (4572) 2970899 *
  1087   13.8 10.7  0.5  chr5              66889094 66889289  (5611087) C TDR4              DNA                    (84)    217       2 2970900  
   640   10.8  0.0  2.1  chr5              66889301 66889393  (5610983) C hAT-N54_DR        DNA/hAT-Ac           (1497)    192     102 2970901  
  4677    7.5  2.2  2.0  chr5              66889394 66890035  (5610341) C Harbinger-N9_DR   DNA/PIF-Harbinger       (0)    643       1 2970902  
   563   15.2  0.0  6.6  chr5              66890036 66890146  (5610230) C hAT-N54_DR        DNA/hAT-Ac           (1585)    104       1 2970903  
   463   14.5  0.0  1.3  chr5              66890171 66890247  (5610129) + DNA-5-4_DR        DNA                     997   1072     (0) 2970904  
   437   20.4  6.5  6.5  chr5              66890992 66891023  (5609353) + EnSpm-8_DR        DNA/CMC-EnSpm          5913   6001  (3440) 2970905  
   870   11.0 14.0  0.0  chr5              66891024 66891187  (5609189) C ANGEL             DNA/Kolobok             (0)    309     123 2970906  
   437   20.4  6.5  6.5  chr5              66891188 66891208  (5609168) + EnSpm-8_DR        DNA/CMC-EnSpm          6002   6067  (3374) 2970905  
   324   20.4  1.4  7.7  chr5              66891318 66891336  (5609040) C IS4EU-1_DR        DNA/PIF-ISL2EU       (2608)   2396    2386 2970907  
   911    9.6  9.6  0.0  chr5              66891337 66891493  (5608883) C ANGEL             DNA/Kolobok             (2)    307     136 2970908  
   298   20.6 12.7  6.2  chr5              66891350 66891419  (5608957) C Dada-U1A_DR       DNA/Dada             (5061)   5918    5772 2970909 *
   309   12.0 20.2  1.0  chr5              66891420 66891503  (5608873) C DNA2-8_DR         DNA/CMC-EnSpm        (2695)   1712    1613 2970910  
   298   20.6 12.7  6.2  chr5              66891504 66891515  (5608861) C Dada-U1A_DR       DNA/Dada             (5061)   5771    5743 2970909  
   224    9.4  0.0  0.0  chr5              66891632 66891663  (5608713) + IS3EU-1_DR        DNA/IS3EU              3904   3935  (4769) 2970911  
  1049   15.7  3.6  0.0  chr5              66891667 66891871  (5608505) C Harbinger-4N1_DR  DNA/PIF-Harbinger       (0)   1163     853 2970912  
  1072   12.8  1.1  3.5  chr5              66891899 66892076  (5608300) C SINE2-1B_DR       SINE/tRNA              (24)    174       1 2970913  
  1094    8.8  6.2  0.0  chr5              66892077 66892233  (5608143) C Harbinger-4N1_DR  DNA/PIF-Harbinger     (854)    167       1 2970914  
   654    9.8  0.0  0.0  chr5              66892236 66892327  (5608049) C ANGEL             DNA/Kolobok            (29)    280     189 2970915  
   448   18.8  4.3  8.2  chr5              66892242 66892380  (5607996) C EnSpm-8_DR        DNA/CMC-EnSpm        (1513)   7928    7795 2970916 *
   282   15.6  3.1  0.0  chr5              66892536 66892596  (5607780) + TDR23             DNA                    1064   1126    (21) 2970917  
  3932    6.2  0.2 11.9  chr5              66892597 66893198  (5607178) + DNA21TA1_DR       DNA/TcMar-Tc1             1    539     (0) 2970918  
   982   12.8  0.5  9.1  chr5              66893252 66893466  (5606910) C DNA11TA1_DR       DNA/CMC-EnSpm           (0)    203       6 2970919  
   207   22.7  0.0  0.0  chr5              66893911 66893954  (5606422) + Copia-14_DR-LTR   LTR/Gypsy?              232    275   (204) 2970920  
   216   16.0  4.0  0.0  chr5              66893973 66894022  (5606354) C EnSpm-N4B_DR      DNA/CMC-EnSpm?         (33)    187     136 2970921 *
   305   16.7 13.6  0.0  chr5              66894020 66894085  (5606291) C CryptonV-N5_DR    DNA/Crypton-V       (19724)   4813    4739 2970922 *
   329   14.9  0.0  0.0  chr5              66894040 66894086  (5606290) C hAT-N29_DR        DNA/hAT-Tip100        (260)   1320    1274 2970923  
   271    6.1  1.7  0.0  chr5              66894061 66894120  (5606256) + CryptonV-N5_DR    DNA/Crypton-V         15247  15297  (9240) 2970924 *
  1783   12.9  0.0  0.7  chr5              66894085 66894512  (5605864) + Zisupton-6_DR     DNA/Zisupton           8425   8849 (13267) 2970925  
   316   18.8  4.7  0.0  chr5              66894087 66894100  (5606276) C DNA-X-3_DR        DNA                  (1036)    435     372 2970926 *
   502   11.5  4.3  0.0  chr5              66894267 66894544  (5605832) C Kolobok-4_DR      DNA/Kolobok-T2       (1407)   5224    4935 2970927 *
   677   10.9  4.6  1.4  chr5              66894298 66894577  (5605799) C ZFERV-2-I_DR      LTR/ERV1             (9681)    883     595 2970928 *
  1685   13.5  6.1  1.1  chr5              66894545 66894904  (5605472) C DNA-8-8_DR        DNA/hAT-Charlie       (543)    582     205 2970929  
   346   14.5  0.0  4.3  chr5              66894899 66894970  (5605406) C DNA-AT-1_DR       DNA                   (177)    215     147 2970930 *
   572   12.1  0.7  8.7  chr5              66894920 66895055  (5605321) + Helitron-N3B_DR   RC/Helitron            2340   2465  (4139) 2970931  
   305   18.2  0.6  8.0  chr5              66894926 66895086  (5605290) + MuDR-2_DR         DNA/MULE-MuDR         16290  16439  (7494) 2970932 *
   418    7.9  0.0  1.6  chr5              66894959 66894974  (5605402) + DNA-2-32_DR       DNA/CMC-EnSpm?         5487   5612  (3170) 2970933  
   681    9.8  0.9  0.0  chr5              66894975 66895086  (5605290) + Zisupton-6_DR     DNA/Zisupton           9257   9369 (12747) 2970934  
   359   13.8  0.8  0.8  chr5              66894978 66895101  (5605275) + hAT-N70_DR        DNA/hAT?                539    662   (663) 2970935 *
   913   15.4  1.4  0.0  chr5              66895077 66895219  (5605157) C DNA-AT-1_DR       DNA                   (247)    145       1 2970930  
   307   21.0  2.8  9.5  chr5              66895087 66895135  (5605241) C Harbinger1_DR     DNA/PIF-Harbinger    (1576)   2883    2718 2970936 *
   863   12.7  6.0  0.6  chr5              66895212 66895362  (5605014) C DNA-8-8_DR        DNA/hAT-Charlie       (966)    159       1 2970929  
   340   18.1  1.4  1.4  chr5              66896118 66896190  (5604186) + EnSpm-N23_DR      DNA/CMC-EnSpm             2     74   (564) 2970937  
  1651    8.0  0.5  0.0  chr5              66896322 66896533  (5603843) + DNA-1-7_DR        DNA/PIF-Harbinger         1    213  (1225) 2970938  
  1978   13.1  8.0  3.2  chr5              66896541 66896988  (5603388) C Copia-8-LTR_DR    LTR/Gypsy?             (11)    473       5 2970939 *
  2496    8.8 28.4  0.9  chr5              66896982 66897611  (5602765) + DNA-1-7_DR        DNA/PIF-Harbinger       454   1255   (183) 2970940  
  1268   12.6  0.6  0.0  chr5              66897729 66897910  (5602466) C DNA-1-7_DR        DNA/PIF-Harbinger       (0)   1438    1256 2970941 *
  1500    5.5  0.0  6.9  chr5              66897910 66898126  (5602250) + DNA-6-N2_DR       DNA                    3398   3600  (1456) 2970942  
  1018   13.8  1.2 14.3  chr5              66898127 66898154  (5602222) C EnSpm-22N2_DR     DNA/CMC-EnSpm        (1125)   4422    4206 2970943  
  6878    3.5  0.0  0.0  chr5              66898158 66898959  (5601417) C DNA25TWA2_DR      DNA                     (0)    802       1 2970944  
   676    6.8  0.0  1.1  chr5              66898960 66899046  (5601330) + DNA-X-4_DR        DNA                     300    385   (860) 2970945  
   299   13.8  1.7  1.7  chr5              66899031 66899089  (5601287) C CryptonV-N2_DR    DNA/Crypton-V         (968)  15670   15612 2970946 *
   300   11.5  1.9  0.0  chr5              66899040 66899091  (5601285) C EnSpm-22N2_DR     DNA/CMC-EnSpm        (1265)   4282    4230 2970947  
   250   24.4  2.4  1.2  chr5              66899041 66899123  (5601253) + hAT-N47B_DR       DNA/hAT-Tip100          732    815   (173) 2970948 *
   270   28.7  8.4  2.0  chr5              66899255 66899396  (5600980) + Tc1-7_DR          DNA/TcMar-Tc1           206    356  (1290) 2970949  
   250   19.6  1.8  1.8  chr5              66900108 66900164  (5600212) + TDR23             DNA                     164    220   (927) 2970950  
   291   22.4  3.0  0.0  chr5              66900181 66900247  (5600129) C DNA-N21_DR        DNA/hAT-Charlie?      (263)     71       3 2970951  
   459   35.0  2.0  1.0  chr5              66900331 66900630  (5599746) C DNA-AT-1_DR       DNA                    (86)    306       4 2970952  
  8335    2.3  1.1  0.6  chr5              66900673 66901649  (5598727) C hAT-N30_DR        DNA/hAT-Ac              (0)    982       1 2970953  
  2570   13.3  4.2  0.4  chr5              66901759 66902205  (5598171) + Copia-11_DR-LTR   LTR/Gypsy?                1    464     (7) 2970954  
   287   21.2  0.0  3.0  chr5              66902211 66902312  (5598064) C hAT-N122_DR       DNA/hAT-Ac             (40)    537     439 2970955  
  3293    6.6  1.4  0.0  chr5              66902408 66902834  (5597542) + Merlin-1_DR       DNA/Merlin             1123   1555  (8972) 2970956  
   205   21.3  0.0  0.0  chr5              66902851 66902897  (5597479) + Mariner-6_DR      DNA/TcMar-Tc1             2     48  (1581) 2970957  
   645   12.6  7.1  4.5  chr5              66902926 66903292  (5597084) + DNA9-3_DR         DNA/MULE-MuDR?         9441   9816  (1563) 2970958  
   562    7.2  2.3  3.5  chr5              66903228 66903313  (5597063) C DNA8-23_DR        DNA                  (4794)   1945    1861 2970959 *
   489   14.3  8.8  3.7  chr5              66903314 66903329  (5597047) + HE1_DR1           SINE/tRNA-V-RTE         128    234   (168) 2970960  
   225   18.1  2.0  6.2  chr5              66903406 66903505  (5596871) C hAT-N34_DR        DNA/hAT-Ac            (243)    706     611 2970961 *
   678   15.2  2.8  4.0  chr5              66903425 66903602  (5596774) + DNA9-3_DR         DNA/MULE-MuDR?         9362   9537  (1842) 2970962 *
   723   20.4 18.0  1.1  chr5              66903498 66903819  (5596557) + Helitron-N3B_DR   RC/Helitron            5074   5449  (1155) 2970963 *
   910   15.9  0.6  0.0  chr5              66903634 66903803  (5596573) + CryptonV-3_DR     DNA/Crypton-V          1011   1181 (22272) 2970964  
   324   25.0 15.0  0.0  chr5              66903722 66903861  (5596515) + MuDR-2_DR         DNA/MULE-MuDR         15997  16157  (7776) 2970965 *
   873   16.1  6.3  3.8  chr5              66903804 66903839  (5596537) + hAT-N198_DR       DNA/hAT-Charlie         842   1052   (347) 2970966  
   296   23.5  1.2  1.2  chr5              66904106 66904191  (5596185) C Helitron-2_DR     RC/Helitron          (4277)  23135   23050 2970967 *
   890    8.6  0.0  0.8  chr5              66904116 66904244  (5596132) C DIRS-1E-LTR_DR    LTR/Ngaro             (356)    334     207 2970968  
   659   18.0  6.1  2.3  chr5              66904245 66904280  (5596096) C CryptonV-N4_DR    DNA/Crypton-V        (4483)   9010    8840 2970969  
  1410    5.2  1.0  0.0  chr5              66904435 66904628  (5595748) C DNA-TA-2_DR       DNA/CMC-EnSpm           (0)    196       1 2970970  
   993   10.1  8.9  0.5  chr5              66904641 66904820  (5595556) C DNA11TA1_DR       DNA/CMC-EnSpm           (8)    195       1 2970971  
   325   20.4  2.5  5.2  chr5              66905264 66905382  (5594994) C ENSPM-6_DR        DNA/CMC-EnSpm       (29824)   2792    2677 2970972 *
   337   24.5  0.0  3.1  chr5              66905288 66905310  (5595066) + ENSPM-6_DR        DNA/CMC-EnSpm         13982  14077 (18537) 2970973  
   417   10.8  1.3  2.7  chr5              66905311 66905386  (5594990) C Merlin-1_DR       DNA/Merlin           (8342)   2185    2111 2970974  
  1969    9.9  3.4  0.7  chr5              66905393 66905686  (5594690) + LOOPERN3B_DR      DNA/Kolobok-T2           56    357   (692) 2970975  
   951   16.3  3.1  1.5  chr5              66905705 66905897  (5594479) + SINE2-1_DR        SINE/tRNA                 1    196     (2) 2970976  
   759    9.3  0.0  0.0  chr5              66905906 66906012  (5594364) + LOOPERN3B_DR      DNA/Kolobok-T2          401    507   (542) 2970977  
  1088   12.5  0.8  8.2  chr5              66906018 66906253  (5594123) + LOOPERN1_DR       DNA/Kolobok-T2          890   1109   (125) 2970978  
   234   16.7  0.0  0.0  chr5              66906255 66906296  (5594080) + Kolobok-4N1_DR    DNA/Kolobok-T2         1580   1621    (48) 2970979 *
   251   27.1  8.7  7.1  chr5              66906275 66906300  (5594076) + hAT-N53B_DR       DNA/hAT-Ac             2154   2182  (1995) 2970980  
  1725    3.5  0.0  0.0  chr5              66906301 66906501  (5593875) + DNA-2-2_DR        DNA                       1    201   (206) 2970981  
   422    6.9  0.0  0.0  chr5              66906664 66906721  (5593655) C hAT-N198_DR       DNA/hAT-Charlie       (444)    955     898 2970982  
  5015    9.7  3.1  1.1  chr5              66906723 66907470  (5592906) C TDR13B            DNA                     (0)    763       1 2970983  
   378   12.4  2.1  6.6  chr5              66907471 66907565  (5592811) C EnSpm-6N1_DR      DNA/CMC-EnSpm        (8037)   1199    1109 2970984 *
   670   12.8  3.5  2.0  chr5              66907483 66907626  (5592750) + CryptonV-N4_DR    DNA/Crypton-V          4955   5100  (8393) 2970985  
   289   12.5  4.2  0.0  chr5              66907586 66907633  (5592743) C EnSpm-N13_DR      DNA/CMC-EnSpm       (14479)   7670    7621 2970986 *
   353   15.7  1.4  0.0  chr5              66907638 66907707  (5592669) + L2-1B_DR          LINE/L2                 935   1005     (3) 2970987  
   303   13.6  1.7  1.7  chr5              66908657 66908723  (5591653) C ENSPM-6_DR        DNA/CMC-EnSpm        (4272)  27469   27434 2970988  
  2818    1.5  2.4  0.6  chr5              66908724 66909053  (5591323) + MuDR-N1_DR        DNA/MULE-MuDR             1    336   (560) 2970989  
   294    7.9  0.0  0.0  chr5              66909053 66909090  (5591286) C DNA-N4_DR         DNA                   (732)    310     273 2970990 *
  3434    8.1  0.6  0.2  chr5              66909090 66909558  (5590818) C DNA6-8B_DR        DNA                  (1752)    920     450 2970991  
  3428   11.3  3.7  3.3  chr5              66909559 66909658  (5590718) C HATN3_DR          DNA/hAT-Tip100          (0)    571       1 2970992  
  1594    8.0  0.5  0.5  chr5              66909659 66909872  (5590504) C DNA-N4_DR         DNA                   (761)    281      68 2970990  
  1129   13.8  5.2 20.2  chr5              66909896 66910223  (5590153) C HE1_DR1           SINE/tRNA-V-RTE         (0)    402     116 2970993  
   525   14.9  0.0  7.9  chr5              66910127 66910235  (5590141) C DNA8-10_DR        DNA/hAT-Ac           (1940)   2078    1978 2970994 *
   240   16.8  0.8 13.6  chr5              66910238 66910301  (5590075) + TDR7              DNA                     423    532     (9) 2970995  
   282    9.2  0.0  9.1  chr5              66910302 66910361  (5590015) + Merlin-2_DR       DNA/Merlin             7705   7759  (6162) 2970996  
   229   25.0  0.0  0.0  chr5              66910910 66910961  (5589415) C IS3EU-4_DR        DNA/IS3EU             (909)  14120   14069 2970997  
   347   28.2  2.2  6.4  chr5              66911190 66911367  (5589009) + (CAGTT)n          Simple_repeat             5    175     (0) 2970998 *
  1550    4.2  0.0  0.5  chr5              66911214 66911406  (5588970) C CryptonV-N3_DR    DNA/Crypton-V        (1810)  18853   18662 2970999  
   238   12.2 14.3  0.0  chr5              66911400 66911448  (5588928) + DNA-2-29_DR       DNA                      19     74    (58) 2971000 *
  3223    5.8  7.6  0.4  chr5              66911444 66911893  (5588483) C TZF28B            DNA/TcMar-Tc1           (5)   1609    1128 2971001  
  7120    5.9  0.4  0.7  chr5              66911894 66912797  (5587579) + TZF28B            DNA/TcMar-Tc1           713   1614     (0) 2971002  
   222   11.9  2.4  0.0  chr5              66912995 66913036  (5587340) C Polinton-4N1_DR   DNA/Maverick         (5622)   4814    4772 2971003  
   202   16.0  4.0  0.0  chr5              66912997 66913046  (5587330) C Zisupton-N1_DR    DNA/Zisupton         (1858)   1456    1405 2971004 *
   535   12.3  8.7  0.8  chr5              66913558 66913672  (5586704) C DNA-TA-4_DR       DNA/TcMar            (5122)   4673    4550 2971005 *
  2312   10.0  6.1  0.3  chr5              66913573 66913933  (5586443) C HE1_DR1           SINE/tRNA-V-RTE        (19)    383       2 2971006  
   752   26.5  1.0  2.5  chr5              66913934 66913975  (5586401) C DIRS-1D-LTR_DR    LTR/Ngaro             (403)    198     160 2971007  
   212   17.1  0.0  0.0  chr5              66914185 66914225  (5586151) + TE-X-1_DR         DNA                       2     42  (1436) 2971008  
   355   18.2  3.5  0.0  chr5              66914318 66914414  (5585962) + hAT-N130_DR       DNA/hAT-Ac                1    103   (661) 2971009 *
  1693   11.8 23.1  0.8  chr5              66914392 66914776  (5585600) C TC1DR2            DNA/TcMar-Tc1          (32)    844     375 2971010  
  4027    5.6  3.4  0.6  chr5              66914778 66915301  (5585075) + DNA21TA1_DR       DNA/TcMar-Tc1             1    539     (0) 2971011  
  2487    8.9  3.3  0.3  chr5              66915303 66915663  (5584713) C TC1DR2            DNA/TcMar-Tc1         (499)    377       6 2971010  
   379   14.8  6.2 11.9  chr5              66915642 66915811  (5584565) + hAT-N126B_DR      DNA/hAT-Ac               32    193   (407) 2971012 *
   348   15.2 15.2  0.0  chr5              66915812 66915877  (5584499) + DNA-8-28_DR       DNA/hAT-Tip100?           1     76   (506) 2971013 *
   406   15.1  0.0  3.5  chr5              66915872 66915960  (5584416) C hAT-N130_DR       DNA/hAT-Ac             (24)    397     312 2971014  
   200    0.0  0.0  0.0  chr5              66916070 66916094  (5584282) C EnSpm-N2_DR       DNA/CMC-EnSpm         (857)   3158    3134 2971015 *
  1051   14.2  1.0 21.1  chr5              66916073 66916384  (5583992) C Helitron-N3B_DR   RC/Helitron          (4124)   2480    2230 2971016  
   572   12.6  0.0 16.6  chr5              66916257 66916418  (5583958) C Merlin-1_DR       DNA/Merlin           (5348)   5179    5041 2971017 *
   441   11.9  0.0  0.0  chr5              66916393 66916459  (5583917) C DIRS-1E-LTR_DR    LTR/Ngaro             (416)    274     208 2971018 *
   348   20.8  0.0  5.8  chr5              66916398 66916489  (5583887) + DNA8-10_DR        DNA/hAT-Ac             2751   2837  (1181) 2971019 *
   271   26.7  3.6  1.6  chr5              66916498 66916618  (5583758) C Helitron-N5_DR    RC/Helitron           (773)   8736    8629 2971020  
   218   14.3  0.0  0.0  chr5              66916865 66916899  (5583477) + Merlin-1_DR       DNA/Merlin             7471   7505  (3022) 2971021 *
   606   15.2 29.3  3.6  chr5              66916877 66917101  (5583275) C CryptonV-N6_DR    DNA/Crypton-V         (281)    281       1 2971022  
   300   13.5  1.1  1.2  chr5              66917307 66917318  (5583058) + EnSpm-N14_DR      DNA/CMC-EnSpm          3606   3615   (965) 2971023  
   227   15.9  9.5  0.0  chr5              66917319 66917381  (5582995) C Zisupton-N1_DR    DNA/Zisupton         (1829)   1485    1417 2971024  
   300   13.5  1.1  1.2  chr5              66917382 66917432  (5582944) + EnSpm-N14_DR      DNA/CMC-EnSpm          3616   3659   (921) 2971023  
   784   18.7  4.8  3.3  chr5              66917901 66918110  (5582266) + EnSpm-N11_DR      DNA/CMC-EnSpm          3276   3488  (1865) 2971025 *
  1103    9.7 13.3  0.0  chr5              66917928 66917940  (5582436) C HE1_DR1           SINE/tRNA-V-RTE         (8)    394     330 2971026  
  1137   10.3  0.0  0.0  chr5              66917941 66918095  (5582281) + DNA7-N2_DR        DNA/hAT-hAT6           1426   1580   (434) 2971027  
   210   20.8  9.4  0.0  chr5              66918078 66918130  (5582246) C DNAX-25B_DR       DNA/Zisupton         (1056)   2482    2425 2971028 *
  1103    9.7 13.3  0.0  chr5              66918096 66918122  (5582254) C HE1_DR1           SINE/tRNA-V-RTE         (8)    329     174 2971026  
  1510   16.1  2.9  4.8  chr5              66918130 66918403  (5581973) + HarbingerN6_DR    DNA/PIF-Harbinger         1    269   (124) 2971029  
   270   13.0  6.5  0.0  chr5              66918405 66918450  (5581926) C hAT-N152_DR       DNA/hAT-Blackjack       (0)    330     282 2971030  
   925   10.5  0.0  1.4  chr5              66918460 66918604  (5581772) C hAT-N152_DR       DNA/hAT-Blackjack     (186)    144       2 2971030  
   348   12.5  0.0  5.4  chr5              66918605 66918642  (5581734) + HarbingerN6_DR    DNA/PIF-Harbinger       266    300    (93) 2971031  
  1428    3.9 11.1  4.3  chr5              66918643 66918863  (5581513) + hAT-N19_DR        DNA/hAT-Charlie           1    369   (444) 2971032  
   303    5.0  0.0  0.0  chr5              66918863 66918902  (5581474) + DNA-AT-1_DR       DNA                     353    392     (0) 2971033 *
  1682    4.6  6.0  0.0  chr5              66918933 66919148  (5581228) + Mariner-N8_DR     DNA/TcMar                 1    229     (0) 2971034  
   322   14.2  6.2  0.0  chr5              66919210 66919285  (5581091) + DNA-8-31_DR       DNA/hAT-Ac                1     84   (500) 2971035  
   308   24.6  1.8  4.6  chr5              66919301 66919411  (5580965) + TDR8C             DNA                     568    675   (447) 2971036  
   258   18.4  2.0  0.0  chr5              66919520 66919568  (5580808) + CryptonV-N5_DR    DNA/Crypton-V          5768   5817 (18720) 2971037 *
   437   15.5  0.0  0.0  chr5              66919534 66919604  (5580772) C DNA7-N2_DR        DNA/hAT-hAT6          (518)   1496    1426 2971038  
   522   13.0  4.3  0.0  chr5              66919707 66919796  (5580580) + DNA-8-31_DR       DNA/hAT-Ac               84    177   (248) 2971039  
  5300    5.9 19.9  1.1  chr5              66919797 66920663  (5579713) C hAT-N38_DR        DNA/hAT-hAT6            (0)   1029       1 2971040  
  1727    7.3  1.6  0.0  chr5              66920669 66920914  (5579462) + DNA-8-31_DR       DNA/hAT-Ac              175    424     (1) 2971041  
   483   18.8  3.9  0.9  chr5              66921380 66921481  (5578895) + Crypton-N1_DR     DNA/Crypton-A             1    105   (379) 2971042  
  2175    8.9 23.8 15.9  chr5              66921507 66922323  (5578053) + HATN2_DR          DNA/hAT                   1    872   (347) 2971043  
  2813    3.5  0.0  0.3  chr5              66922561 66922907  (5577469) + hATN13C_DR        DNA/hAT-Ac              590    935     (0) 2971044  
   649   19.1 23.9  0.8  chr5              66922930 66923130  (5577246) + DNA-3-6_DR        DNA/Zator?              247    493    (92) 2971045  
   248   18.4  0.0  0.0  chr5              66923137 66923174  (5577202) + DNA-3-6_DR        DNA/Zator?              548    585     (0) 2971046  
   471   10.7  1.9  3.8  chr5              66923176 66923282  (5577094) + hAT-N122_DR       DNA/hAT-Ac              473    577     (0) 2971047  
   248   17.1  0.0 16.7  chr5              66923215 66923305  (5577071) + CryptonV-N5_DR    DNA/Crypton-V          1804   1881 (22656) 2971048 *
   616   20.4 12.0  5.2  chr5              66923288 66923312  (5577064) C MuDR-2_DR         DNA/MULE-MuDR        (3659)  20274   20235 2971049  
  2055   10.2 10.6  2.3  chr5              66923313 66923672  (5576704) + HE1_DR1           SINE/tRNA-V-RTE           1    389    (13) 2971050  
  3001    6.9  8.2  1.1  chr5              66924197 66924637  (5575739) C TE-X-1_DR         DNA                  (1006)    472       1 2971051  
  1612   16.4  2.7 11.9  chr5              66924638 66924792  (5575584) C MuDR-2N1_DR       DNA/MULE-MuDR        (7619)   4606    4494 2971052  
  1142    6.7  1.2  0.0  chr5              66924636 66924909  (5575467) C EnSpm-N42_DR      DNA/CMC-EnSpm         (437)    815     559 2971053 *
   673    7.1  1.0  5.4  chr5              66924745 66924937  (5575439) + EnSpm-6N1_DR      DNA/CMC-EnSpm           948   1132  (8104) 2971054 *
  7572    7.9  2.0  1.0  chr5              66925248 66926309  (5574067) + TC1DR3            DNA/TcMar-Tc1           154   1225     (0) 2971055  
   254   15.0  0.0  0.0  chr5              66926275 66926314  (5574062) C DNA8-26_DR        DNA                  (2990)   1540    1501 2971056 *
   264   15.0  0.0  0.0  chr5              66926832 66926871  (5573505) C ENSPM-6_DR        DNA/CMC-EnSpm        (4583)  28033   27994 2971057  
   459   22.6 10.5  1.7  chr5              66926965 66926991  (5573385) C IS4EU-1_DR        DNA/PIF-ISL2EU       (2586)   2418    2243 2971058  
   784   13.3  8.2  0.0  chr5              66926992 66927126  (5573250) C ANGEL             DNA/hAT                 (0)    309     164 2971059  
   223   12.2 22.4  0.0  chr5              66927254 66927302  (5573074) C EnSpm-N24_DR      DNA/CMC-EnSpm         (222)    279     220 2971060  
   216   17.2  6.1  7.5  chr5              66927271 66927382  (5572994) C EnSpm-N24_DR      DNA/CMC-EnSpm          (14)    487     321 2971061 *
   240   18.4  0.0  4.1  chr5              66927344 66927394  (5572982) + EnSpm-N24_DR      DNA/CMC-EnSpm           417    465    (36) 2971062 *
   869    9.1  8.1  5.6  chr5              66927394 66927567  (5572809) + hAT-N146_DR       DNA/hAT-Charlie          96    273     (0) 2971063  
   929   13.2 15.2  3.7  chr5              66927568 66927810  (5572566) + EnSpm-N24_DR      DNA/CMC-EnSpm           232    501     (0) 2971064  
   777   13.7  0.8  0.0  chr5              66927811 66927940  (5572436) C ANGEL             DNA/hAT               (178)    131       1 2971059  
   684   14.0 10.9  8.2  chr5              66928019 66928220  (5572156) C DNAX-16_DR        DNA                     (0)    423     217 2971065  
   258    8.1  2.7  0.0  chr5              66928270 66928306  (5572070) + DIRS-1F-LTR_DR    LTR/Ngaro               258    295   (390) 2971066  
   736   14.5  4.1  2.9  chr5              66928941 66929110  (5571266) + EnSpm-N3C_DR      DNA/CMC-EnSpm             1    172   (111) 2971067  
   402   10.5  0.0 17.4  chr5              66929111 66929191  (5571185) C hAT-N152_DR       DNA/hAT-Blackjack       (0)    330     262 2971068  
  4389    7.4  6.3  0.2  chr5              66929192 66929797  (5570579) + Harbinger-N9_DR   DNA/PIF-Harbinger         1    643     (0) 2971069  
   253    6.5  0.0  0.0  chr5              66929802 66929832  (5570544) + hAT-N152_DR       DNA/hAT-Blackjack       234    264    (66) 2971070  
  4768    7.9  1.4  0.2  chr5              66929833 66930467  (5569909) C Harbinger-N9_DR   DNA/PIF-Harbinger       (0)    643       1 2971071  
  1029   11.0 15.7  0.5  chr5              66930468 66930658  (5569718) C hAT-N152_DR       DNA/hAT-Blackjack     (110)    220       1 2971068  
   505    6.4 27.7  0.0  chr5              66930659 66930751  (5569625) + EnSpm-N3C_DR      DNA/CMC-EnSpm           164    282     (1) 2971072  
   435   15.9 13.1  0.0  chr5              66930752 66930857  (5569519) + Mariner-N38_DR    DNA/TcMar-Tc1           192    311   (236) 2971073 *
   444   12.8 16.7  0.0  chr5              66930766 66930867  (5569509) + MuDR-2_DR         DNA/MULE-MuDR         15993  16111  (7822) 2971074  
   425   18.0 11.6  0.7  chr5              66930858 66930879  (5569497) C Mariner-6_DR      DNA/TcMar-Tc1        (1269)    360     218 2971075 *
   789   11.8  0.0  1.6  chr5              66931401 66931529  (5568847) C EnSpm-N3C_DR      DNA/CMC-EnSpm         (127)    156      30 2971076 *
  1379   11.8  0.5  0.9  chr5              66931524 66931745  (5568631) C EnSpm-N3C_DR      DNA/CMC-EnSpm          (45)    238      18 2971077  
  1332   11.8  0.0  0.0  chr5              66931727 66931929  (5568447) C EnSpm-N3C_DR      DNA/CMC-EnSpm          (45)    238      36 2971078 *
  1050   16.4  5.3  0.4  chr5              66931930 66932156  (5568220) C EnSpm-N3C_DR      DNA/CMC-EnSpm          (45)    238       1 2971079  
   207   16.0  8.0  0.0  chr5              66932282 66932331  (5568045) C L2-14_DRe         LINE/L2                (38)   1156    1103 2971080  
  1791   10.6  9.1  4.4  chr5              66932911 66933290  (5567086) + Merlin-1_DR       DNA/Merlin             4305   4656  (5871) 2971081 *
  2088    8.1  8.0  0.6  chr5              66932992 66933290  (5567086) C SINE2-3_DR        SINE/tRNA-V-RTE         (3)    365      45 2971082  
  1612   17.6 12.4  2.9  chr5              66933291 66933584  (5566792) + DNA6-6_DR         DNA                    6829   7422  (3859) 2971083  
   385   15.5 21.3  0.0  chr5              66933419 66933549  (5566827) C DNA8-25_DR        DNA                  (1592)   2375    2019 2971084 *
   524   16.0 17.8  0.5  chr5              66933550 66933712  (5566664) C ZFERV-2N1-I_DR    LTR/ERV1              (905)   6072    5882 2971085 *
   631    8.3 23.1  0.0  chr5              66933582 66933714  (5566662) C SINE2-5_DR        SINE/tRNA-V-RTE        (13)    389     144 2971086  
  1140    7.3  7.3  0.0  chr5              66934030 66934194  (5566182) C HATN8_DR          DNA/Zisupton           (28)    227      51 2971087  
   215   18.6  0.0  0.0  chr5              66934295 66934353  (5566023) + Helitron-2_DR     RC/Helitron            6285   6343 (21069) 2971088  
   208    7.5  2.4  2.4  chr5              66934342 66934382  (5565994) C L1-132_DR         LINE/L1                (31)   4555    4515 2971089 *
   355   19.3  4.7  2.3  chr5              66934768 66934852  (5565524) + HarbingerN6B_DR   DNA/PIF-Harbinger         1     87   (635) 2971090  
   210   23.2 10.3  3.5  chr5              66934896 66935002  (5565374) C Kolobok-N10B_DR   DNA/Kolobok            (12)    259     146 2971091  
   830    9.4  1.4  3.6  chr5              66935210 66935348  (5565028) + EnSpm-N3C_DR      DNA/CMC-EnSpm             1    136   (147) 2971092  
   684    5.1 16.8  0.7  chr5              66935349 66935467  (5564909) C TDR12             DNA                     (0)    242     105 2971093  
   201   17.6  5.7  2.8  chr5              66935430 66935480  (5564896) C MuDR-2N1_DR       DNA/MULE-MuDR        (2093)  10132   10080 2971094 *
  4791    9.4  6.5  0.9  chr5              66935481 66936203  (5564173) + TDR13B            DNA                       1    763     (0) 2971095  
   635    8.3  9.4  0.0  chr5              66936210 66936305  (5564071) C TDR12             DNA                   (137)    105       1 2971093  
   838   10.2  6.6  0.0  chr5              66936307 66936443  (5563933) + EnSpm-N3C_DR      DNA/CMC-EnSpm           138    283     (0) 2971096  
   295   12.9  0.0  4.3  chr5              66936470 66936542  (5563834) C hAT-N118_DR       DNA/hAT-Ac             (51)   1129    1060 2971097  
  6694    1.8  1.8  0.0  chr5              66936578 66937347  (5563029) C DNA2-2_DR         DNA                     (2)    784       1 2971098  
   303   19.7  3.9  1.3  chr5              66937348 66937417  (5562959) + EnSpm-N13_DR      DNA/CMC-EnSpm          4210   4281 (17868) 2971099 *
   394   16.4  0.0  0.0  chr5              66937355 66937427  (5562949) + ANGEL             DNA/Kolobok              67    139   (170) 2971100  
   219   21.5  6.2  1.2  chr5              66937410 66937489  (5562887) C hAT-N202_DR       DNA/hAT-Tip100       (1682)    203     120 2971101 *
   245   12.7  0.0  4.8  chr5              66937424 66937489  (5562887) C LOOPERN2_DR       DNA/Kolobok-T2        (463)    912     850 2971102  
   225   15.5  4.8  0.0  chr5              66937425 66937508  (5562868) + hAT-N131_DR       DNA/hAT-Ac              256    343  (1721) 2971103 *
   368   29.7  4.1  6.9  chr5              66937452 66937719  (5562657) + DNA8-26_DR        DNA                    1479   1739  (2791) 2971104  
   220   20.6  3.0  2.0  chr5              66937490 66937519  (5562857) + ERV1-N3-I_DR      LTR/ERV1               3656   3752   (839) 2971105 *
  1542    6.2  0.0  0.0  chr5              66937531 66937722  (5562654) C hAT-N141_DR       DNA/hAT-Charlie         (1)    193       2 2971106  
   531   17.9  3.4  4.3  chr5              66937628 66937744  (5562632) + ENSPM-6_DR        DNA/CMC-EnSpm         19563  19678 (12938) 2971107 *
  1583    7.7  3.0  0.0  chr5              66938155 66938387  (5561989) C EnSpm-N21_DR      DNA/CMC-EnSpm          (44)    435     196 2971108  
   342   13.2  2.9  2.9  chr5              66938439 66938508  (5561868) C EnSpm-N21_DR      DNA/CMC-EnSpm         (409)     70       1 2971108  
  1511   18.2  6.0  3.5  chr5              66938519 66938934  (5561442) C HATN1_DR          DNA/hAT                 (1)    426       1 2971109  
   590   19.9 10.2  2.8  chr5              66938935 66938964  (5561412) + hAT-N117_DR       DNA/hAT-Tip100         1860   1903   (754) 2971110  
   230    5.9  0.0  0.0  chr5              66938986 66939019  (5561357) + Polinton-4_DR     DNA/Maverick          12953  12986  (7301) 2971111  
   612   17.0  4.6  4.6  chr5              66939068 66939240  (5561136) + EnSpm-N21_DR      DNA/CMC-EnSpm           130    302   (177) 2971112 *
   640   17.8  6.0  3.2  chr5              66939212 66939228  (5561148) + DNA2-16_DR        DNA                    8004   8092  (9959) 2971113  
   707   15.4  1.6  0.8  chr5              66939229 66939352  (5561024) + EnSpm-N11_DR      DNA/CMC-EnSpm          1554   1678  (3675) 2971114 *
  1191   12.9 24.9  0.7  chr5              66939245 66939493  (5560883) C TDR17B            DNA/Sola-1            (772)    774     466 2971115  
   729   21.8  3.8 16.2  chr5              66939352 66939775  (5560601) C DNA2-16_DR        DNA                  (9781)   8270    8065 2971116 *
   654   25.1  1.5  7.2  chr5              66939598 66939803  (5560573) C DIRS-1B-LTR_DR    LTR/Ngaro             (228)    395     201 2971117 *
  1257   10.2  0.0  0.0  chr5              66939627 66939803  (5560573) C HE1_DR1           SINE/tRNA-V-RTE       (225)    177       1 2971118  
   904   15.1  0.0  3.6  chr5              66939804 66939832  (5560544) C CryptonV-N4_DR    DNA/Crypton-V        (4611)   8882    8860 2971119  
   858   21.8  0.4  4.8  chr5              66939804 66939866  (5560510) + Mariner-N2_DR     DNA/TcMar              1512   1741  (2225) 2971120 *
   215   13.0  3.7  0.0  chr5              66939974 66939984  (5560392) C DNA-8-4_DR        DNA/hAT-Ac           (1553)   1015     961 2971121  
   284    5.6  2.4  0.0  chr5              66939985 66940026  (5560350) C DNA9-3_DR         DNA/MULE-MuDR?       (1933)   9446    9394 2971122  
   329   11.3 29.6  0.0  chr5              66940173 66940243  (5560133) C EnSpm-N13_DR      DNA/CMC-EnSpm       (13960)   8189    8098 2971123 *
   985   18.8 25.7  0.4  chr5              66940185 66940240  (5560136) + Helitron-N3_DR    RC/Helitron            1539   2020   (996) 2971124  
  1176   16.5 15.5  0.5  chr5              66940241 66940569  (5559807) + Mariner-N38_DR    DNA/TcMar-Tc1           122    499    (48) 2971125  
   313   18.2  7.1  6.3  chr5              66940628 66940768  (5559608) C DNA8-12_DR        DNA                   (126)    200      59 2971126  
  1559   15.1  8.6  0.0  chr5              66940784 66941061  (5559315) C TDR13             DNA                    (28)    744     443 2971127  
  3643   14.1  8.8  1.2  chr5              66941081 66941769  (5558607) C TDR13             DNA                    (31)    741       1 2971128  
   317   20.3  0.0  0.0  chr5              66941770 66941837  (5558539) + Helitron-N3_DR    RC/Helitron            2010   2077   (939) 2971124  
   240   20.7  4.7  4.7  chr5              66941838 66941854  (5558522) C Zisupton-6_DR     DNA/Zisupton         (1322)  20794   20709 2971129  
   390    7.0 16.3  7.0  chr5              66942484 66942575  (5557801) C EnSpm-N26B_DR     DNA/CMC-EnSpm           (0)    221     122 2971130  
  2031    7.9 36.4  2.0  chr5              66942576 66943026  (5557350) C HATN11B_DR        DNA/hAT                 (0)    690      88 2971131  
   945    7.5  4.0  2.0  chr5              66943029 66943177  (5557199) + DNA8-19_DR        DNA/Merlin              141    292    (14) 2971132  
   333   18.6 22.1  0.0  chr5              66943186 66943298  (5557078) C EnSpm-N21_DR      DNA/CMC-EnSpm         (341)    138       1 2971133  
  1263    7.8  0.0  0.0  chr5              66943299 66943464  (5556912) + EnSpm-N61_DR      DNA/CMC-EnSpm          2213   2378  (1755) 2971134  
   468    7.8  0.0  0.0  chr5              66943410 66943473  (5556903) C ERV1-7_DR-I       LTR/ERV1             (4624)   2079    2016 2971135 *
  2746   13.3  7.5  0.2  chr5              66943419 66943471  (5556905) C Helitron-N3_DR    RC/Helitron           (887)   2129    1674 2971136  
  3023    7.3 10.5  0.0  chr5              66943472 66943966  (5556410) C Mariner-N38_DR    DNA/TcMar-Tc1           (0)    547       1 2971137  
   312   10.2  0.0  2.0  chr5              66943942 66943991  (5556385) + MuDR-2_DR         DNA/MULE-MuDR         16308  16356  (7577) 2971138 *
  2746   13.3  7.5  0.2  chr5              66943967 66943981  (5556395) C Helitron-N3_DR    RC/Helitron           (887)   1673    1526 2971136  
   725    3.3  0.0  1.1  chr5              66943971 66944061  (5556315) + EnSpm-N61_DR      DNA/CMC-EnSpm          2383   2472  (1661) 2971139 *
  1363   14.2  0.8  2.1  chr5              66944672 66944909  (5555467) + EnSpm-N3B_DR      DNA/CMC-EnSpm             1    235  (3499) 2971140  
   536   14.0  0.0  0.0  chr5              66944935 66945027  (5555349) C DNA-2-25_DR       DNA                     (0)    596     504 2971141  
   358    7.8 12.1  2.8  chr5              66945125 66945190  (5555186) C DNA-2-25_DR       DNA                    (95)    501     430 2971141  
   813   21.4 11.2  1.5  chr5              66945203 66945357  (5555019) + Polinton-4_DR     DNA/Maverick          12315  12695  (7591) 2971142 *
  1187    8.7  0.1  1.3  chr5              66945212 66945931  (5554445) + (TAGA)n           Simple_repeat             1    711     (0) 2971143  
   952   18.5  0.1  0.4  chr5              66945358 66946095  (5554281) + (TGGA)n           Simple_repeat             1    735     (0) 2971144 *
   310   26.8  0.0  0.0  chr5              66946016 66946112  (5554264) + ERV1-7_DR-I       LTR/ERV1               1994   2090  (4613) 2971145 *
   265   27.9  6.2  1.7  chr5              66946035 66946097  (5554279) C CryptonV-N3_DR    DNA/Crypton-V         (795)  19868   19752 2971146 *
   369    8.2  0.0  0.0  chr5              66946098 66946146  (5554230) C DNA-2-25_DR       DNA                   (513)     83      35 2971141 *
   614    7.6  0.0  0.0  chr5              66946144 66946222  (5554154) C TDR23             DNA                   (307)    840     762 2971147  
   902   20.8 23.1  0.0  chr5              66946224 66946487  (5553889) C hAT-N202_DR       DNA/hAT-Tip100          (1)   1884    1560 2971148 *
  3547    5.6  3.8  0.0  chr5              66946482 66946929  (5553447) + Harbinger-N12_DR  DNA/PIF-Harbinger       238    702     (0) 2971149  
  5649    6.6  6.2  1.1  chr5              66946932 66947728  (5552648) + DNA-1-3_DR        DNA/PIF-Harbinger         1    837     (0) 2971150  
   785   13.7  1.5  0.0  chr5              66947762 66947892  (5552484) C Harbinger-N31_DR  DNA/PIF-Harbinger     (453)    232     100 2971151  
  1722    1.0  0.0  0.0  chr5              66948490 66948697  (5551679) C Gypsy-28C_DR-LTR  LTR/Gypsy             (410)    208       1 2971152  
   782   10.2  2.5  0.8  chr5              66948698 66948815  (5551561) C Mariner-N5C_DR    DNA/TcMar            (4454)   3467    3348 2971153 *
  2212    6.8 10.7  0.6  chr5              66948710 66949035  (5551341) C SINE2-3_DR        SINE/tRNA-V-RTE         (0)    368      10 2971154  
   493    9.5  0.0  2.4  chr5              66949033 66949118  (5551258) + TDR24             DNA                      88    171   (273) 2971155 *
   312    8.3  0.0  0.0  chr5              66949123 66949170  (5551206) C DNA11TA1B_DR      DNA/CMC-EnSpm         (155)     48       1 2971156  
   345    8.7 23.2  0.0  chr5              66949192 66949260  (5551116) + CryptonV-N6_DR    DNA/Crypton-V            82    166   (396) 2971157  
   215   21.8  0.0  0.0  chr5              66949261 66949315  (5551061) C Zisupton-1_DR     DNA/Zisupton          (506)   9123    9069 2971158 *
   243   30.4  0.0 12.4  chr5              66949269 66949422  (5550954) C EnSpm-N14_DR      DNA/CMC-EnSpm         (939)   3641    3505 2971159  
   350   22.3  7.0  1.7  chr5              66949519 66949632  (5550744) C Kolobok-4_DR      DNA/Kolobok-T2       (3125)   3506    3387 2971160 *
   609   10.4  1.0  1.0  chr5              66949537 66949633  (5550743) + Mariner-N38_DR    DNA/TcMar-Tc1            13    109   (438) 2971161  
   469   15.0  1.0  4.0  chr5              66949541 66949644  (5550732) + DNAX-25B_DR       DNA/Zisupton           1202   1302  (2236) 2971162 *
   809   13.9  8.6  0.6  chr5              66949607 66949758  (5550618) C EnSpm-17_DR       DNA/CMC-EnSpm        (6284)   2992    2829 2971163  
   741   14.9 13.7  0.0  chr5              66949608 66949782  (5550594) C ZFERV-2N2-I_DR    LTR/ERV1             (1509)   5938    5740 2971164 *
  2342    5.3  7.1  6.0  chr5              66949631 66949994  (5550382) C SINE2-3_DR        SINE/tRNA-V-RTE         (0)    368       1 2971165  
  1744   21.1 17.1  3.4  chr5              66949995 66950312  (5550064) C Helitron-2_DR     RC/Helitron          (3587)  23821   23049 2971166 *
  1814   11.8  3.1  0.0  chr5              66950031 66950319  (5550057) C HE1_DR1           SINE/tRNA-V-RTE        (59)    343      46 2971167  
  5404    9.4  3.9  0.6  chr5              66950592 66951438  (5548938) C TC1DR2            DNA/TcMar-Tc1           (0)    876       2 2971168  
   242   19.1  1.6  0.0  chr5              66951439 66951458  (5548918) + DNA2-16_DR        DNA                   10027  10047  (8004) 2971169  
   829   15.2 14.0  0.0  chr5              66951459 66951629  (5548747) + ANGEL             DNA/Kolobok               1    195   (114) 2971170  
   246   26.3  0.0  6.0  chr5              66951555 66951643  (5548733) + EnSpm-N1_DR       DNA/CMC-EnSpm           759    842  (1688) 2971171 *
   750    8.6  0.0  0.0  chr5              66951648 66951752  (5548624) + ANGEL             DNA/Kolobok              90    194   (115) 2971172  
   710    7.8  1.9  0.0  chr5              66951772 66951874  (5548502) + ANGEL             DNA/Kolobok              90    194   (115) 2971172  
   435   14.5  9.8  1.6  chr5              66951859 66951970  (5548406) C Dada-U1A_DR       DNA/Dada             (5113)   5866    5746 2971173 *
   687    9.5  0.0  0.0  chr5              66951871 66951975  (5548401) + ANGEL             DNA/Kolobok              90    194   (115) 2971174  
   429   12.5  5.6  0.0  chr5              66951960 66952031  (5548345) C Dada-U1A_DR       DNA/Dada             (5113)   5866    5791 2971175 *
   699   10.0  0.0  0.0  chr5              66951972 66952071  (5548305) + ANGEL             DNA/Kolobok              90    189   (120) 2971176  
   276   19.1  0.0  4.8  chr5              66952107 66952172  (5548204) C Dada-U1A_DR       DNA/Dada             (5124)   5855    5793 2971175 *
   621   12.5  4.5  0.0  chr5              66952115 66952226  (5548150) + ANGEL             DNA/Kolobok              90    206   (103) 2971177  
   390   13.9  5.6  0.0  chr5              66952204 66952275  (5548101) C Dada-U1A_DR       DNA/Dada             (5113)   5866    5791 2971175 *
   655    9.5  0.0  2.9  chr5              66952216 66952323  (5548053) + ANGEL             DNA/Kolobok              90    194   (115) 2971178  
   252   28.2  0.0  1.3  chr5              66952295 66952373  (5548003) C DIRS-7_DR         LTR/Ngaro            (3161)   2232    2155 2971179 *
   722   10.8  0.8  0.0  chr5              66952308 66952423  (5547953) C Dada-U1A_DR       DNA/Dada             (5113)   5866    5740 2971175  
   297   26.7  1.6  2.5  chr5              66952322 66952444  (5547932) + Kolobok-N4_DR     DNA/Kolobok-T2         1625   1746  (1256) 2971180 *
   604   15.4  0.0  1.0  chr5              66952444 66952548  (5547828) C ANGEL             DNA/Kolobok            (89)    220     117 2971181  
   277   17.4  8.6 10.5  chr5              66952454 66952569  (5547807) + Kolobok-N4_DR     DNA/Kolobok-T2         1633   1746  (1256) 2971182 *
   963   10.1  0.0  0.7  chr5              66952569 66952717  (5547659) + ANGEL             DNA/Kolobok              90    237    (72) 2971183  
   247   19.8  4.5 18.4  chr5              66952718 66952746  (5547630) + ENSPM-6_DR        DNA/CMC-EnSpm         15013  15169 (17447) 2971184  
   736   11.8  3.2  7.3  chr5              66953928 66953950  (5546426) + Merlin-1_DR       DNA/Merlin             1106   1122  (9405) 2971185  
  2668    7.7  4.8  0.0  chr5              66953951 66954325  (5546051) + TE-X-1B_DR        DNA                       2    394  (1015) 2971186  
  5749    7.1 14.5  0.4  chr5              66954341 66955200  (5545176) + Harbinger3N_DR    DNA/PIF-Harbinger         1    981   (163) 2971187  
   776   12.4  2.4  8.9  chr5              66955287 66955308  (5545068) + Merlin-1_DR       DNA/Merlin             1106   1117  (9410) 2971188  
  8539    7.3  3.6 14.7  chr5              66955309 66956868  (5543508) + TE-X-1B_DR        DNA                       1   1409     (0) 2971189  
  1407   13.5  2.6  9.6  chr5              66956869 66956902  (5543474) + Merlin-1_DR       DNA/Merlin             1566   1579  (8948) 2971190  
   243    5.1  0.0  0.0  chr5              66956872 66956910  (5543466) C Merlin-1_DR       DNA/Merlin           (8947)   1580    1542 2971191 *
   451   11.8  0.0  0.0  chr5              66956904 66956971  (5543405) C DNA4-1B_DR        DNA/Sola-2              (0)    614     547 2971192  
   223   19.1  2.8  4.3  chr5              66956911 66956942  (5543434) C DNA8-26_DR        DNA                  (3088)   1442    1373 2971193 *
  4629    3.3  0.0  0.0  chr5              66956977 66957515  (5542861) + DNA21TA1_DR       DNA/TcMar-Tc1             1    539     (0) 2971194  
  2653   10.9  8.1  2.8  chr5              66957518 66958034  (5542342) C DNA4-1B_DR        DNA/Sola-2             (70)    544       1 2971192  
   231   13.9  0.0  0.0  chr5              66958017 66958059  (5542317) + Merlin-1_DR       DNA/Merlin             1531   1573  (8954) 2971195 *
  1049   17.6  5.2  8.2  chr5              66958050 66958339  (5542037) + DNA-6-N2_DR       DNA                    4540   4821   (235) 2971196  
  1128   11.4 13.2  0.0  chr5              66958368 66958586  (5541790) + HATN12_DR         DNA/hAT-Ac              332    579     (0) 2971197  
   326   10.2  3.3  3.3  chr5              66959216 66959276  (5541100) + hAT-N126B_DR      DNA/hAT-Ac                1     61   (539) 2971198  
  3441    9.1 29.5  1.1  chr5              66959277 66960002  (5540374) C TC1DR3            DNA/TcMar-Tc1           (0)   1225     296 2971199  
  3277   13.6  2.6  0.4  chr5              66959993 66960522  (5539854) + Rex1-23_DRe       LINE/Rex-Babar         1697   2238    (12) 2971200 *
  2564    4.3  0.0  0.0  chr5              66960522 66960823  (5539553) C TC1DR3            DNA/TcMar-Tc1         (923)    302       1 2971201 *
   331   14.1  1.5  1.5  chr5              66960824 66960858  (5539518) C DNA8-26_DR        DNA                  (3025)   1505    1471 2971202  
   401   14.3  2.1  6.5  chr5              66961069 66961165  (5539211) + Rex1-26_DRe       LINE/Rex-Babar         3279   3371    (19) 2971203 *
   422   13.7  0.3  0.3  chr5              66961148 66961232  (5539144) + hAT-N130_DR       DNA/hAT-Ac               36    121   (300) 2971204  
   317   19.7  0.0  0.0  chr5              66961165 66961240  (5539136) + DNA-X-17_DR       DNA                    1108   1183  (1191) 2971205 *
   254   13.7  4.8  3.6  chr5              66961234 66961316  (5539060) C P-1_DR            DNA/P                (2661)   7307    7224 2971206 *
   686   21.1  4.8 10.2  chr5              66961271 66961655  (5538721) + hAT-N126_DR       DNA/hAT-Ac              190    539     (0) 2971207  
   207   12.7  5.1  6.9  chr5              66961677 66961735  (5538641) + hAT-N126_DR       DNA/hAT-Ac              222    279   (260) 2971208  
   630    9.1  0.3  0.0  chr5              66961852 66961948  (5538428) + hAT-N126D_DR      DNA/hAT-Ac              533    695     (0) 2971209  
  1765   17.4 18.1  0.9  chr5              66962065 66962545  (5537831) + hAT-N158_DR       DNA/hAT-Ac                1    563     (0) 2971210  
   866   19.4 12.0  2.8  chr5              66962546 66962835  (5537541) + DNA8-28_DR        DNA/hAT                3024   3339  (3803) 2971211 *
  1779   16.1  6.5 19.2  chr5              66962581 66962846  (5537530) + DNA8-23_DR        DNA                    1708   2242  (4497) 2971212  
  2307    9.6  2.7  0.0  chr5              66962847 66963179  (5537197) C HE1_DR1           SINE/tRNA-V-RTE        (22)    380      39 2971213  
  1001   16.2  7.9  2.9  chr5              66964204 66964432  (5535944) C LOOPERN1_DR       DNA/Kolobok-T2          (0)   1234     995 2971214  
   621   15.1 17.3  0.5  chr5              66964433 66964605  (5535771) + DNA-8-23_DR       DNA/hAT                  41    242   (569) 2971215  
  1410    6.2  0.0  0.0  chr5              66964654 66964830  (5535546) + hAT-N158_DR       DNA/hAT-Ac              378    554     (9) 2971216  
   301   14.4  0.4  4.6  chr5              66964849 66964860  (5535516) C CryptonV-N1_DR    DNA/Crypton-V        (1921)   8130    8067 2971217  
   349   15.2  0.0  0.0  chr5              66964861 66964926  (5535450) + hAT-N167B_DR      DNA/hAT-Charlie        1237   1302   (271) 2971218 *
   377   10.0  0.0  0.0  chr5              66964868 66964927  (5535449) C HATN17_DR         DNA/hAT-Tip100       (1070)    477     418 2971219  
  3562   12.8 12.6  4.4  chr5              66964930 66965850  (5534526) C Kolobok-4N1_DR    DNA/Kolobok-T2        (414)   1255     392 2971220  
   205   10.7  0.0  3.6  chr5              66965884 66965912  (5534464) + Looper-N7_DR      DNA/Kolobok-T2          330    357   (658) 2971221 *
  3738   13.2  2.2  3.5  chr5              66965911 66966554  (5533822) C IS3EU-4_DR        DNA/IS3EU            (3225)  11804   11169 2971222  
  1798   16.8  0.6  0.0  chr5              66966580 66966895  (5533481) + DNA13TA1_DR       DNA/TcMar-Tc1             1    318     (0) 2971223  
   284    9.3  0.0  0.0  chr5              66967340 66967382  (5532994) C hAT-24N1_DR       DNA/hAT-Ac              (0)   1527    1485 2971224 *
   736   22.9  7.4  1.6  chr5              66967360 66967374  (5533002) C hAT-N29_DR        DNA/hAT-Tip100        (168)   1412    1363 2971225  
   903   13.9  1.7  3.5  chr5              66967375 66967546  (5532830) C IS3EU-4_DR        DNA/IS3EU            (5740)   9289    9121 2971226 *
  2031    9.4  0.7  0.4  chr5              66967410 66967686  (5532690) C SINE2-4_DR        SINE/tRNA-V-RTE         (2)    369      92 2971227  
   736   22.9  7.4  1.6  chr5              66967547 66967603  (5532773) C hAT-N29_DR        DNA/hAT-Tip100        (168)   1362    1155 2971225 *
   253   18.2 24.2  0.0  chr5              66967635 66967700  (5532676) C DNA-2-32_DR       DNA/CMC-EnSpm?       (6173)   2609    2528 2971228  
   373    2.7  0.0  8.0  chr5              66967707 66967787  (5532589) C hAT-24N1_DR       DNA/hAT-Ac            (173)   1354    1280 2971224  
  1218   12.1  5.1 10.7  chr5              66967793 66968106  (5532270) C hAT-24N1_DR       DNA/hAT-Ac           (1229)    298       1 2971229  
   570   17.2  0.0  3.0  chr5              66968294 66968395  (5531981) + DNA-AT-1_DR       DNA                       1     99   (293) 2971230  
   563   18.6 12.9  0.0  chr5              66968396 66968430  (5531946) + Merlin-1_DR       DNA/Merlin             9050   9204  (1323) 2971231  
  2349    6.5  6.5  0.0  chr5              66968483 66968807  (5531569) + EnSpm-N6_DR       DNA/CMC-EnSpm?            1    346     (0) 2971232  
  2249    5.3  8.5  0.0  chr5              66969239 66969557  (5530819) + EnSpm-N6_DR       DNA/CMC-EnSpm?            1    346     (0) 2971233  
  2188    6.3  8.5  0.0  chr5              66969986 66970303  (5530073) + EnSpm-N6_DR       DNA/CMC-EnSpm?            1    345     (1) 2971234  
  2188    6.3  8.5  0.0  chr5              66970733 66971050  (5529326) + EnSpm-N6_DR       DNA/CMC-EnSpm?            1    345     (1) 2971235  
  2136    6.2  7.7  1.2  chr5              66971477 66971800  (5528576) + EnSpm-N6_DR       DNA/CMC-EnSpm?            1    345     (1) 2971236  
   400   11.8  7.3  0.0  chr5              66973079 66973146  (5527230) C Rex1-31_DRe       LINE/Rex-Babar         (20)   3513    3441 2971237  
   271   19.7  0.5 12.6  chr5              66973936 66974061  (5526315) + DNA-N46_DR        DNA                     441    530     (7) 2971238  
   913   13.9  4.2  2.1  chr5              66974172 66974371  (5526005) C DNA9-2_DR         DNA                     (0)   3934    3774 2971239  
   662   14.4 11.8  5.3  chr5              66974372 66974532  (5525844) + DNA8-12_DR        DNA                       1    171   (155) 2971240  
  2097    9.3  6.0  0.3  chr5              66974580 66974912  (5525464) + DNA9-2_DR         DNA                    3583   3934     (0) 2971241  
  1377   14.1 10.9  2.0  chr5              66974913 66975185  (5525191) C DNA9-2_DR         DNA                  (3590)    344      48 2971242  
  1294   13.8  1.0  0.0  chr5              66975186 66975381  (5524995) C Harbinger-N10_DR  DNA/PIF-Harbinger       (1)    327     130 2971243  
   691   12.4 10.1  0.0  chr5              66975381 66975509  (5524867) + EnSpm-N25_DR      DNA/CMC-EnSpm           110    251  (4435) 2971244 *
   497   13.8  9.6  9.6  chr5              66975524 66975659  (5524717) C EnSpm-N40B_DR     DNA/CMC-EnSpm        (4976)    531     396 2971245  
   269   18.0  6.5  3.2  chr5              66975753 66975823  (5524553) C DNA-2-22_DR       DNA/CMC-EnSpm         (119)    300     227 2971246  
  4147    9.7  3.4  1.7  chr5              66975824 66976465  (5523911) + hAT-N22B_DR       DNA/hAT-Ac                1    653   (726) 2971247  
  1492    7.5 25.3  0.0  chr5              66976472 66976752  (5523624) + hAT-N22C_DR       DNA/hAT-Ac              343    694     (0) 2971248  
  3615    2.6 27.5  1.0  chr5              66976756 66977289  (5523087) C HarbingerN2_DR    DNA/PIF-Harbinger       (0)    674       1 2971249  
  1155   12.1  6.6  2.1  chr5              66977290 66977517  (5522859) + EnSpm-N25_DR      DNA/CMC-EnSpm          4449   4686     (0) 2971250  
  8691    6.9  4.7  0.2  chr5              66978438 66979610  (5520766) C TC1DR3            DNA/TcMar-Tc1           (0)   1225       1 2971251  
   235   27.9  2.1  7.6  chr5              66979741 66979758  (5520618) C DNA8-10_DR        DNA/hAT-Ac           (1185)   2833    2821 2971252  
  2558    6.9  4.3  0.6  chr5              66979759 66980107  (5520269) + HE2_DR            SINE/tRNA-V-RTE           2    363     (0) 2971253  
  1804   13.8 11.7  0.8  chr5              66979807 66980157  (5520219) + Helitron-2_DR     RC/Helitron           23039  23427  (3985) 2971254 *
   205    9.4  0.0  0.0  chr5              66980258 66980289  (5520087) C Harbinger-N17_DR  DNA/PIF-Harbinger    (1231)    414     383 2971255 *
   216   20.8  0.0  0.0  chr5              66980263 66980289  (5520087) + EnSpm-6N1_DR      DNA/CMC-EnSpm          6551   6577  (2659) 2971256  
   342   14.1 11.3  0.0  chr5              66980290 66980360  (5520016) + Tc1-1_DR          DNA/TcMar-Tc1             1     79  (1546) 2971257 *
  3980   12.9  7.3  0.7  chr5              66980354 66981041  (5519335) + hAT-N167B_DR      DNA/hAT-Charlie         140    872   (701) 2971258  
   662   13.5  0.0  0.0  chr5              66981035 66981130  (5519246) + Tc1-1_DR          DNA/TcMar-Tc1          1033   1128   (497) 2971259 *
   312   20.6 16.2  4.0  chr5              66981128 66981238  (5519138) + DNA8-8B_DR        DNA/hAT-Charlie         609    732   (491) 2971260 *
  2728   11.8  5.8  0.2  chr5              66981164 66981597  (5518779) C hAT-N167B_DR      DNA/hAT-Charlie       (976)    597     140 2971261  
   441    7.0 11.3  0.0  chr5              66981591 66981661  (5518715) C Tc1-1_DR          DNA/TcMar-Tc1        (1546)     79       1 2971262 *
  1798   12.3 24.7  0.8  chr5              66981736 66982139  (5518237) + Tc1-1_DR          DNA/TcMar-Tc1          1127   1620     (5) 2971263  
  2655   15.2  4.9  8.6  chr5              66982688 66983386  (5516990) C EnSpm-N60_DR      DNA/CMC-EnSpm           (5)    693      19 2971264  
  1466    9.4  0.9  2.1  chr5              66983389 66984511  (5515865) C DNA-2-17_DR       DNA/CMC-EnSpm         (678)    207       2 2971265  
  1663    6.5  7.4  0.0  chr5              66984667 66984894  (5515482) C Mariner-N7_DR     DNA/TcMar               (0)    261      17 2971266  
  3994   10.9  0.7  1.5  chr5              66984895 66985508  (5514868) C DIRS-1-LTR_DR     LTR/Ngaro               (1)    621      13 2971267  
   264    8.4  1.1  5.9  chr5              66985858 66985946  (5514430) C EnSpm-N36_DR      DNA/CMC-EnSpm         (525)   2700    2616 2971268  
   246   12.7  1.8  8.6  chr5              66985862 66985874  (5514502) C CryptonV-N4_DR    DNA/Crypton-V        (8509)   4984    4954 2971269 *
   284    8.3  6.9  0.0  chr5              66985875 66985946  (5514430) + Merlin-1_DR       DNA/Merlin             2150   2226  (8301) 2971270  
   253   13.7  1.9  2.9  chr5              66985880 66985984  (5514392) + EnSpm-N11_DR      DNA/CMC-EnSpm           466    569  (4784) 2971271 *
   295   19.6  0.0  0.0  chr5              66985896 66985992  (5514384) + Gypsy123-I_DR     LTR/Gypsy               622    718  (4696) 2971272  
   246   12.7  1.8  8.6  chr5              66985947 66985973  (5514403) C CryptonV-N4_DR    DNA/Crypton-V        (8509)   4953    4880 2971269 *
   266   13.3  0.9 10.0  chr5              66985993 66986004  (5514372) C Helitron-2_DR     RC/Helitron         (21089)   6323    6224 2971273  
  2600   12.2  8.3  1.1  chr5              66986013 66986443  (5513933) + EnSpm-N39B_DR     DNA/CMC-EnSpm?          104    565     (0) 2971274  
   202   25.0  0.0  0.0  chr5              66986706 66986757  (5513619) C Merlin-N1_DR      DNA/Merlin            (317)     52       1 2971275  
   214   20.4  0.0  0.0  chr5              66986904 66986947  (5513429) C hAT-N100_DR       DNA/hAT-Ac              (0)   1081    1038 2971276 *
   732    6.7  0.0  9.9  chr5              66986909 66987041  (5513335) + hAT-N22_DR        DNA/hAT-Ac                6    126  (1612) 2971277  
   233   11.8  0.0  0.0  chr5              66987042 66987075  (5513301) C Merlin-1_DR       DNA/Merlin           (7769)   2758    2725 2971278 *
  3247    7.4  6.8  0.9  chr5              66987048 66987564  (5512812) + Mariner-N38_DR    DNA/TcMar-Tc1             1    547     (0) 2971279  
   205    6.5  6.5  0.0  chr5              66987538 66987568  (5512808) C hAT5-N2_DR        DNA/hAT-hAT5         (1417)   1168    1136 2971280 *
   669   11.1 30.2  0.0  chr5              66987773 66987939  (5512437) C HE1_DR1           SINE/tRNA-V-RTE         (7)    395     177 2971281  
  2508    8.5 24.3  0.2  chr5              66987940 66988375  (5512001) + TE-X-3_DR         DNA/PIF-ISL2EU            1    541   (482) 2971282 *
  4427    3.0  0.0  1.9  chr5              66988373 66988922  (5511454) + SINE3-1a          SINE/5S-Deu-L2           26    565     (5) 2971283  
   246   19.2 15.1  0.0  chr5              66988860 66988932  (5511444) C hAT-N64B_DR       DNA/hAT-Ac           (2485)   1314    1231 2971284 *
  3632    9.1  0.2  0.2  chr5              66988922 66989418  (5510958) + TE-X-3_DR         DNA/PIF-ISL2EU          527   1023     (0) 2971285  
   842   10.2  8.1  1.3  chr5              66989419 66989555  (5510821) C HE1_DR1           SINE/tRNA-V-RTE       (230)    172      26 2971281  
   217    7.7  0.0  0.0  chr5              66990205 66990230  (5510146) C ENSPM-6_DR        DNA/CMC-EnSpm       (17740)  14876   14851 2971286  
  1099   12.2  0.0  2.4  chr5              66990492 66990659  (5509717) C DNA25TWA2_DR      DNA                     (0)    802     639 2971287  
  2533    6.5  0.3  0.6  chr5              66990661 66991017  (5509359) C Mariner-N38_DR    DNA/TcMar-Tc1           (1)    546     191 2971288  
  7227    6.8  2.0  0.3  chr5              66991054 66992040  (5508336) + piggyBac-N1_DR    DNA/PiggyBac              2   1005     (0) 2971289  
   226   19.8  4.3  6.7  chr5              66992689 66992711  (5507665) + EnSpm-N25_DR      DNA/CMC-EnSpm           347    367  (4319) 2971290  
  1100   12.8 13.8  4.5  chr5              66992712 66992957  (5507419) C Kolobok-N10B_DR   DNA/Kolobok             (1)    270       3 2971291  
   347   23.2 22.6  0.0  chr5              66992958 66993013  (5507363) + DNA2-16_DR        DNA                   11364  11457  (6594) 2971292  
   271   26.2  1.3  5.3  chr5              66993076 66993232  (5507144) + hAT-N183_DR       DNA/hAT-Ac              416    566  (1429) 2971293 *
   601   20.9  1.2  6.1  chr5              66993100 66993126  (5507250) C DNA2-16_DR        DNA                  (6635)  11416   11398 2971294  
  1485   14.9  0.0  2.3  chr5              66993127 66993393  (5506983) + Kolobok-N10B_DR   DNA/Kolobok               1    261    (10) 2971295  
   450   17.0 10.3  2.9  chr5              66993402 66993498  (5506878) + DNA-1-3B_DR       DNA/PIF-Harbinger         1    104   (659) 2971296 *
  2435    9.3  1.0  3.8  chr5              66993486 66993869  (5506507) + L2-1_DR           LINE/L2                3944   4306   (679) 2971297  
  3567    5.6  9.7  0.7  chr5              66993916 66994422  (5505954) + SINE3-1a          SINE/5S-Deu-L2            1    552    (18) 2971298  
   361   18.2  0.0  0.4  chr5              66994668 66994739  (5505637) C TZF28B            DNA/TcMar-Tc1         (201)   1413    1347 2971299  
   391   23.5  0.0  0.0  chr5              66994759 66994839  (5505537) C TZF28B            DNA/TcMar-Tc1         (374)   1240    1160 2971299  
   552   29.9  3.5  3.1  chr5              66994944 66995202  (5505174) C TZF28C            DNA/TcMar-Tc1         (944)    685     426 2971300  
   369   26.1  8.4  0.7  chr5              66995273 66995403  (5504973) + DNA-N28_DR        DNA/PIF-Harbinger         1    141   (424) 2971301  
  6311    9.0 18.2  0.9  chr5              66995440 66996535  (5503841) + Kolobok-4N1_DR    DNA/Kolobok-T2            1   1284   (385) 2971302  
   205   20.7  7.4  1.8  chr5              66996488 66996532  (5503844) + hAT-N35B_DR       DNA/hAT-Ac             1350   1397   (215) 2971303 *
  2082    5.9  0.0  0.0  chr5              66996533 66996787  (5503589) C HATN8_DR          DNA/Zisupton            (0)    255       1 2971304  
  2753    9.5  1.0  1.3  chr5              66996788 66997183  (5503193) + Kolobok-4N1_DR    DNA/Kolobok-T2         1275   1669     (0) 2971305  
   217   17.5 11.2 10.0  chr5              66997263 66997351  (5503025) C TZF28C            DNA/TcMar-Tc1        (1343)    286     197 2971300  
   208   23.4  2.5  3.8  chr5              66997411 66997490  (5502886) + TZF28C            DNA/TcMar-Tc1          1539   1617    (12) 2971306  
   225   23.8  9.9  0.0  chr5              66998161 66998177  (5502199) + hAT-N64B_DR       DNA/hAT-Ac              968   1078  (2721) 2971307  
   369   15.9  0.0  2.4  chr5              66998178 66998261  (5502115) + Polinton-1N1_DR   DNA/Maverick          12150  12231  (3238) 2971308  
   224   22.2  0.0  3.2  chr5              66998229 66998241  (5502135) C Kolobok-4_DR      DNA/Kolobok-T2       (3105)   3526    3464 2971309 *
   254   14.3  0.0  0.0  chr5              66998252 66998293  (5502083) + hAT-N164_DR       DNA/hAT-Tip100          822    863  (1177) 2971310 *
   327   11.7 24.5  0.0  chr5              66998258 66998351  (5502025) + hAT-N21B_DR       DNA/hAT-Ac              709    825   (476) 2971311  
  1498   11.8  4.0  1.2  chr5              66998352 66998599  (5501777) + HarbingerN4_DR    DNA/PIF-Harbinger         1    255   (605) 2971312  
  2937    5.3  5.1  0.0  chr5              66998632 66999005  (5501371) C HarbingerN6_DR    DNA/PIF-Harbinger       (0)    393       1 2971313  
   206   15.6  0.0  3.1  chr5              66999006 66999056  (5501320) C hAT-N36B_DR       DNA/hAT              (1149)    234     186 2971314 *
  2383   11.7 15.8  2.0  chr5              66999009 66999497  (5500879) + Gypsy47-LTR_DR    LTR/Gypsy                22    576   (393) 2971315  
   430    7.0  1.1  3.5  chr5              66999458 66999546  (5500830) + EnSpm-N48B_DR     DNA/CMC-EnSpm          5370   5456  (1503) 2971316 *
   478    2.6  0.0  0.0  chr5              66999471 66999546  (5500830) + HAT1_DR           DNA/hAT-Ac              572    647  (2645) 2971317  
  1218    5.9  0.0  0.0  chr5              66999547 66999806  (5500570) + (TAGA)n           Simple_repeat             4    339     (0) 2971318  
   412   23.2  3.9  2.3  chr5              66999549 66999808  (5500568) + HAT1_DR           DNA/hAT-Ac              386    649  (2643) 2971319 *
   434    3.9  1.3  0.0  chr5              66999734 66999811  (5500565) + EnSpm-N48B_DR     DNA/CMC-EnSpm          5383   5461  (1498) 2971320 *
   984    0.9  0.0  0.0  chr5              66999806 66999915  (5500461) + TDR3              DNA/hAT-Charlie          84    193     (0) 2971321  
   366   22.2 29.7  0.6  chr5              66999807 66999824  (5500552) + Polinton-4_DR     DNA/Maverick          12315  12708  (7579) 2971322 *
   301   24.1  1.2  1.2  chr5              66999842 66999925  (5500451) C L1-60_DR          LINE/L1              (5312)    365     282 2971323 *
  1516    8.0  0.3 20.9  chr5              66999924 67000240  (5500136) + HarbingerN4_DR    DNA/PIF-Harbinger       265    527   (333) 2971324  
  1324    5.8  3.5  0.0  chr5              67000241 67000413  (5499963) + HATN8_DR          DNA/Zisupton              1    179    (76) 2971325  
  2148    3.9  0.0  0.0  chr5              67000414 67000668  (5499708) C HATN8_DR          DNA/Zisupton            (0)    255       1 2971326  
  1071   13.1  7.1  2.7  chr5              67000414 67000452  (5499924) C hAT-N168B_DR      DNA/hAT-Charlie       (167)    488     268 2971327 *
   211   27.3  2.5  5.1  chr5              67000603 67000623  (5499753) + Zisupton-7_DR     DNA/Zisupton             22     97 (16982) 2971328  
   389    8.8  5.3  0.0  chr5              67000624 67000680  (5499696) C hAT-N35B_DR       DNA/hAT-Ac            (959)    653     594 2971329 *
   643    6.1  0.0  0.0  chr5              67000670 67000751  (5499625) + HATN8_DR          DNA/Zisupton            174    255     (0) 2971330  
   728   10.5  0.9  0.9  chr5              67000752 67000853  (5499523) + HarbingerN4_DR    DNA/PIF-Harbinger       521    622   (238) 2971331  
   255    3.2  0.0  0.0  chr5              67000854 67000884  (5499492) + HarbingerN4_DR    DNA/PIF-Harbinger       830    860     (0) 2971332  
  1180   14.5 18.8  0.8  chr5              67000904 67001222  (5499154) + Mariner-N38_DR    DNA/TcMar-Tc1           172    547     (0) 2971333  
   216   18.9  0.0  5.7  chr5              67001178 67001233  (5499143) + CryptonV-N5_DR    DNA/Crypton-V         17035  17087  (7450) 2971334 *
   232   11.7  0.0  4.7  chr5              67001184 67001228  (5499148) C hAT-N21B_DR       DNA/hAT-Ac            (550)    751     709 2971335  
   225   14.0 10.2  3.2  chr5              67001229 67001242  (5499134) + EnSpm-N13_DR      DNA/CMC-EnSpm          8136   8198 (13951) 2971336  
   601    5.7 11.1  3.1  chr5              67001732 67001821  (5498555) + Harbinger-2_DR    DNA/PIF-Harbinger         1     97  (4230) 2971337 *
  1176   12.4  9.7  0.8  chr5              67001802 67002028  (5498348) + TC1DR2            DNA/TcMar-Tc1           616    862    (14) 2971338  
  2960    7.7  0.2  0.5  chr5              67002532 67002961  (5497415) C Mariner-N38_DR    DNA/TcMar-Tc1          (89)    458      30 2971339  
   823   13.9 11.6  0.5  chr5              67002813 67002985  (5497391) + Kolobok-4_DR      DNA/Kolobok-T2         3314   3505  (3126) 2971340 *
   354   19.7  2.8  0.0  chr5              67002999 67003069  (5497307) + DNA-X-4_DR        DNA                      10     82  (1163) 2971341  
  4108   14.0  7.3  1.6  chr5              67003070 67003795  (5496581) C TDR13             DNA                     (0)    772       6 2971342  
   294   31.2 10.1  1.2  chr5              67003778 67003926  (5496450) + Kolobok-N11_DR    DNA/Kolobok-T2           49    210   (261) 2971343 *
  2544    8.3  7.1  0.2  chr5              67003801 67004196  (5496180) C LOOPERN4B_DR      DNA/Kolobok-T2         (73)    430       8 2971344  
  2566   13.7  1.9 16.3  chr5              67004671 67004958  (5495418) C DNA8-23_DR        DNA                  (4471)   2268    1711 2971345  
  2625    5.8  0.0  1.4  chr5              67004959 67005307  (5495069) + HE2_DR            SINE/tRNA-V-RTE          12    355     (8) 2971346  
   762   13.3  8.1  4.5  chr5              67005159 67005183  (5495193) + ZFERV-2N2-I_DR    LTR/ERV1               5739   5915  (1530) 2971347 *
   882   11.4  0.0  3.5  chr5              67005184 67005329  (5495047) + HATN17_DR         DNA/hAT-Tip100          345    485  (1062) 2971348  
   351   24.2  1.0  1.0  chr5              67005308 67005322  (5495054) + hAT-N29_DR        DNA/hAT-Tip100         1259   1312   (268) 2971349 *
   382   16.0  2.7  0.0  chr5              67005323 67005397  (5494979) C EnSpm-N48B_DR     DNA/CMC-EnSpm        (4532)   2427    2351 2971350  
   355   20.5  2.4  0.0  chr5              67005329 67005411  (5494965) C hAT-N142B_DR      DNA/hAT?             (1214)    786     702 2971351 *
  5383   12.5  2.5 22.9  chr5              67005760 67007145  (5493231) C Kolobok-N2A_DR    DNA/Kolobok-T2         (33)   1322     168 2971352  
  1874    5.4  5.4  0.0  chr5              67007146 67007387  (5492989) C HATN8_DR          DNA/Zisupton            (0)    255       1 2971353  
   231    0.0  0.0  0.0  chr5              67007364 67007390  (5492986) C ENSPM-2N_DR       DNA/CMC-EnSpm         (822)    716     690 2971354 *
  1362    6.3  0.0  0.0  chr5              67007388 67007561  (5492815) C Kolobok-N2A_DR    DNA/Kolobok-T2       (1181)    174       1 2971355  
  1199   13.7  9.0  0.0  chr5              67007651 67007884  (5492492) + Merlin-N3_DR      DNA/Merlin                1    255     (0) 2971356  
   289   16.1  0.0  1.8  chr5              67008478 67008534  (5491842) C CryptonV-N4_DR    DNA/Crypton-V        (4888)   8605    8550 2971357 *
   356    2.3  0.0  0.0  chr5              67008491 67008534  (5491842) C EnSpm-22N2_DR     DNA/CMC-EnSpm        (1913)   3634    3591 2971358 *
   790    6.4  2.2  3.4  chr5              67008532 67008710  (5491666) + (TTCA)n           Simple_repeat             1    177     (0) 2971359 *
  1694   26.6  2.9  5.6  chr5              67008560 67009311  (5491065) + hAT-N22_DR        DNA/hAT-Ac              353   1085   (653) 2971360  
  1862    5.8 11.5  0.0  chr5              67009328 67009588  (5490788) C HarbingerN5_DR    DNA/PIF-Harbinger     (570)    291       1 2971361  
   220   16.3  0.0 15.9  chr5              67009563 67009613  (5490763) + DNA2-13_DR        DNA                    5159   5202   (696) 2971362 *
   435    7.3  0.0  0.0  chr5              67009591 67009645  (5490731) C Rex1-52_DR        LINE/Rex-Babar          (4)    761     707 2971363  
  1013   15.3 10.6  2.5  chr5              67009660 67009847  (5490529) + TDR22             DNA                       1    203  (1052) 2971364  
  1515   10.7  2.0  0.8  chr5              67009848 67010102  (5490274) + DNA-2-30B_DR      DNA                       1    258   (155) 2971365  
   511   20.0  6.9  0.8  chr5              67010949 67010959  (5489417) + DNA8-23_DR        DNA                    4458   4526  (2213) 2971366  
   601   13.1  8.1  0.0  chr5              67010960 67011058  (5489318) + DIRS-1F-LTR_DR    LTR/Ngaro               218    324   (361) 2971367  
  2262    8.1  0.3  1.0  chr5              67011068 67011367  (5489009) + SINE3-1a          SINE/5S-Deu-L2            1    298   (272) 2971368  
   384    9.3  0.0  0.0  chr5              67011377 67011430  (5488946) C EnSpm-N7_DR       DNA/CMC-EnSpm        (2183)     56       3 2971369  
   919   12.2  0.6  5.8  chr5              67011431 67011576  (5488800) C IS3EU-4_DR        DNA/IS3EU            (5770)   9259    9123 2971370 *
  1092    7.4  0.1  2.5  chr5              67011443 67011630  (5488746) C SINE2-3_DR        SINE/tRNA-V-RTE         (2)    369     196 2971371 *
  1131    9.7  2.2  2.2  chr5              67011569 67011748  (5488628) C hAT-N22B_DR       DNA/hAT-Ac           (1133)    246      67 2971372 *
  1844    7.2  7.0  2.6  chr5              67011746 67012043  (5488333) + TDR13B2           DNA                     124    434   (345) 2971373  
   819   10.7  0.0  0.8  chr5              67012045 67012167  (5488209) + TDR13B2           DNA                     658    779     (0) 2971374  
   310    4.3 13.0  0.0  chr5              67012173 67012218  (5488158) C TDR8D             DNA                   (325)    354     303 2971375  
   299   22.9  0.0  2.1  chr5              67013116 67013213  (5487163) C CryptonV-N6_DR    DNA/Crypton-V         (265)    297     202 2971376  
   564   17.8  2.0 15.5  chr5              67013217 67013515  (5486861) C EnSpm-N42_DR      DNA/CMC-EnSpm         (375)    877     614 2971377 *
   916   19.6  0.0  8.8  chr5              67013290 67013524  (5486852) C DNA8-25_DR        DNA                  (3130)    837     622 2971378  
  1084   17.1  2.7 11.2  chr5              67013525 67014023  (5486353) C Zisupton-6_DR     DNA/Zisupton        (12752)   9364    8389 2971379 *
  3494   11.7  2.4  8.3  chr5              67013733 67014433  (5485943) C Merlin-1_DR       DNA/Merlin           (8290)   2237    1575 2971380  
   343   27.9  2.3  1.5  chr5              67014337 67014354  (5486022) + DIRS-15B_DR       LTR/Ngaro              3951   4034  (1275) 2971381 *
   463   10.7  0.9  1.9  chr5              67014355 67014459  (5485917) C Zisupton-6_DR     DNA/Zisupton        (13321)   8795    8708 2971379 *
  1063   20.5  3.0  6.5  chr5              67014388 67014433  (5485943) + hAT-N48C_DR       DNA/hAT-Ac             1402   1549   (750) 2971382  
  2177    3.1  0.0  0.0  chr5              67014434 67014691  (5485685) C CryptonV-N7_DR    DNA/Crypton-V          (26)    258       1 2971383  
   298   24.1  3.4  1.1  chr5              67014692 67014768  (5485608) C IS3EU-4_DR        DNA/IS3EU             (861)  14168   14090 2971384 *
  1063   20.5  3.0  6.5  chr5              67014692 67014752  (5485624) + hAT-N48C_DR       DNA/hAT-Ac             1550   1754   (545) 2971382  
   689   22.8  2.3  0.1  chr5              67014694 67014858  (5485518) C Zisupton-6_DR     DNA/Zisupton        (12654)   9462    9320 2971379 *
   251   29.0  3.0  1.5  chr5              67014752 67014884  (5485492) + EnSpm-6N1_DR      DNA/CMC-EnSpm          1019   1153  (8083) 2971385 *
   257   33.9  0.0  2.6  chr5              67014769 67014798  (5485578) C Helitron-2_DR     RC/Helitron         (15538)  11874   11760 2971386  
  6855    9.0  4.3  0.9  chr5              67015458 67016458  (5483918) C TC1DR3            DNA/TcMar-Tc1         (189)   1036       2 2971387  
   208   15.2  0.0  0.0  chr5              67016430 67016462  (5483914) C DNA8-26_DR        DNA                  (2995)   1535    1503 2971388 *
   745   16.1  5.9  5.4  chr5              67016644 67016847  (5483529) C CryptonV-N1_DR    DNA/Crypton-V        (1869)   8182    7978 2971389 *
   968   15.0  1.8  0.0  chr5              67016694 67016860  (5483516) C HE1_DR1           SINE/tRNA-V-RTE         (7)    395     226 2971390 *
  6163    2.9  0.8  0.3  chr5              67016859 67017585  (5482791) C DNA25TWA2_DR      DNA                    (71)    731       1 2971391  
  1989   11.0  1.5 11.0  chr5              67017586 67017967  (5482409) + Gypsy-168-LTR_DR  LTR/Gypsy               191    539     (0) 2971392  
  2103   17.4  9.2  5.4  chr5              67018054 67018659  (5481717) C hAT-N109_DR       DNA/hAT-Ac              (1)    652      25 2971393  
   260   22.1  0.0  0.0  chr5              67018676 67018731  (5481645) C TDR13C            DNA                   (454)    226     137 2971394  
   698   28.3  5.0  0.5  chr5              67019040 67019238  (5481138) C TDR13C            DNA                   (472)    208       1 2971395  
  2752    7.1  0.0  3.0  chr5              67019335 67019710  (5480666) + DNA6-6_DR         DNA                    4191   4555  (6726) 2971396  
  1472   12.9  0.9  3.1  chr5              67019712 67019943  (5480433) C HarbingerN4_DR    DNA/PIF-Harbinger       (6)    854     628 2971397  
   208    7.4  0.0  0.0  chr5              67019933 67019959  (5480417) + Kolobok-4N1_DR    DNA/Kolobok-T2         1643   1669     (0) 2971398 *
   204    4.0  0.0  0.0  chr5              67019960 67019984  (5480392) + HATN8_DR          DNA/Zisupton            230    254     (1) 2971399  
   246   12.7  7.3  7.3  chr5              67019986 67020053  (5480323) + DNA-TTAA-2_DR     DNA                     602    669     (0) 2971400  
   218   18.9  0.0  3.8  chr5              67020649 67020703  (5479673) C Gypsy-240_DR-LTR  LTR/Gypsy             (548)    882     830 2971401 *
   252   14.7  5.9  0.0  chr5              67020674 67020741  (5479635) C DNA6-4_DR         DNA                  (1388)   2151    2080 2971402  
   334   20.0  5.3  0.0  chr5              67020793 67020810  (5479566) C CryptonV-N5_DR    DNA/Crypton-V       (13137)  11400   11322 2971403  
   433    8.8  0.0  0.0  chr5              67020811 67020867  (5479509) + HarbingerN7_DR    DNA/PIF-Harbinger         1     57   (421) 2971404  
  3398    6.8  7.2  0.0  chr5              67020868 67021354  (5479022) + HarbingerN5_DR    DNA/PIF-Harbinger         1    522   (339) 2971405 *
  5492    4.8  0.4  6.0  chr5              67021352 67022109  (5478267) C L2-2_DRe          LINE/L2                 (1)   4237    3520 2971406  
  2515    9.9  0.6  0.0  chr5              67022107 67022448  (5477928) + HarbingerN5_DR    DNA/PIF-Harbinger       518    861     (0) 2971407 *
   202   17.4 11.9  5.6  chr5              67022404 67022470  (5477906) + CryptonV-N3_DR    DNA/Crypton-V         19640  19710   (953) 2971408 *
  1373   12.3 24.1  2.0  chr5              67022448 67022775  (5477601) + HarbingerN7_DR    DNA/PIF-Harbinger        54    453    (25) 2971409  
  2017   12.1  7.1  0.9  chr5              67022776 67023101  (5477275) + DIRS-1-LTR_DR     LTR/Ngaro                 1    346   (276) 2971410  
   725    9.7  0.0  0.0  chr5              67023104 67023206  (5477170) + ANGEL             DNA/Kolobok             111    213    (96) 2971411  
   489   16.4 12.7  5.3  chr5              67023111 67023252  (5477124) + DNA2-8_DR         DNA/CMC-EnSpm          1608   1759  (2648) 2971412 *
  1165   12.1  0.0  0.0  chr5              67023686 67023867  (5476509) + TDR12             DNA                       5    186    (56) 2971413  
  1042    9.0  3.2  0.0  chr5              67023868 67024022  (5476354) C Kolobok-N2A_DR    DNA/Kolobok-T2          (0)   1355    1196 2971414 *
  1392   10.2  5.8  0.0  chr5              67024013 67024217  (5476159) + DNA2-16_DR        DNA                   13830  14046  (4005) 2971415  
   826   14.2 14.8 10.6  chr5              67024206 67024442  (5475934) C Kolobok-N2A_DR    DNA/Kolobok-T2        (152)   1203     958 2971414 *
  4947   14.0  8.7  1.0  chr5              67024446 67026083  (5474293) C DNA-2-16_DR       DNA/CMC-EnSpm          (16)   1696     213 2971416  
   245   22.4  3.3  5.7  chr5              67026033 67026122  (5474254) C DNA2-16_DR        DNA                 (13128)   4923    4836 2971417 *
   896   12.3  1.8  1.2  chr5              67026112 67026275  (5474101) C hAT-N55_DR        DNA/hAT-Tip100       (1579)    342     178 2971418  
   429    7.0  0.0  0.0  chr5              67026665 67026721  (5473655) C Helitron-2_DR     RC/Helitron         (14970)  12442   12386 2971419  
   461   18.5  2.5  0.0  chr5              67026741 67026756  (5473620) C Merlin-2_DR       DNA/Merlin           (9002)   4919    4902 2971420  
   570    3.0  0.0  0.0  chr5              67026757 67026822  (5473554) C TC1DR3B           DNA/TcMar-Tc1           (0)    889     824 2971421  
   257   15.0  6.6  1.6  chr5              67026780 67026840  (5473536) + DNA8-26_DR        DNA                    1740   1803  (2727) 2971422 *
   844   11.8  6.2  0.7  chr5              67026798 67026942  (5473434) C TC1DR3            DNA/TcMar-Tc1         (754)    471     319 2971423  
   205    4.0  0.0  0.0  chr5              67026946 67026970  (5473406) C TC1DR3            DNA/TcMar-Tc1        (1193)     32       8 2971423 *
   595   15.4 16.6 12.3  chr5              67026970 67027004  (5473372) + Zisupton-6_DR     DNA/Zisupton           8946   9158 (12958) 2971424  
  1198   11.1  7.4  0.0  chr5              67027005 67027221  (5473155) C Mariner-N38_DR    DNA/TcMar-Tc1         (313)    234       2 2971425  
   638   21.4  0.6  1.2  chr5              67027079 67027239  (5473137) C MuDR-2_DR         DNA/MULE-MuDR        (7952)  15981   15822 2971426 *
   203   20.0  0.0  3.6  chr5              67027249 67027305  (5473071) + Zisupton-6_DR     DNA/Zisupton          16687  16741  (5375) 2971427  
   207   11.4  0.0  0.0  chr5              67027547 67027590  (5472786) + DNA-N4_DR         DNA                     650    693   (349) 2971428 *
   230    7.9  0.0  0.0  chr5              67027555 67027592  (5472784) + L1-15_DR          LINE/L1-Tx1               5     42  (5482) 2971429  
  1219    9.8  0.0  1.1  chr5              67028055 67028230  (5472146) C TE-X-3_DR         DNA/PIF-ISL2EU          (0)   1023     850 2971430  
   210   26.4  1.0  6.2  chr5              67028158 67028258  (5472118) + DNA8-25_DR        DNA                    2281   2376  (1591) 2971431 *
   368   15.3  0.7  9.3  chr5              67028182 67028332  (5472044) + hAT-N107_DR       DNA/hAT-Ac              457    595   (413) 2971432 *
  1420   12.1  1.6  6.0  chr5              67028204 67028711  (5471665) + Zisupton-6_DR     DNA/Zisupton           8368   8854 (13262) 2971433  
   259   34.8  3.8  1.9  chr5              67028333 67028389  (5471987) C DIRS-15B_DR       LTR/Ngaro            (1135)   4171    3960 2971434 *
   231   34.9  1.2  3.8  chr5              67028575 67028626  (5471750) + ERV1-N3-I_DR      LTR/ERV1               3644   3797   (791) 2971435 *
   332   14.5  6.1  3.4  chr5              67028611 67028724  (5471652) C Dada-tL_DR        DNA/Dada             (5611)   4796    4680 2971436 *
   365   10.7  1.9  2.9  chr5              67028627 67028711  (5471665) C hAT-13_DR         DNA/hAT-Tip100        (324)   2478    2395 2971437  
  1903    4.7  0.0 10.6  chr5              67028712 67029067  (5471309) C HATN13B_DR        DNA/hAT-Ac              (0)    905     584 2971438  
  1624    9.0  0.4  1.8  chr5              67029402 67029628  (5470748) + hAT-N127_DR       DNA/hAT-Charlie        5781   6004  (4312) 2971439  
   464   32.3  1.6  4.9  chr5              67029441 67029635  (5470741) + EnSpm-N40_DR      DNA/CMC-EnSpm          3210   3396  (1998) 2971440 *
   395   11.1 11.1  0.0  chr5              67029636 67029705  (5470671) C ACROBAT1          DNA/PIF                 (0)   1379    1302 2971441  
  1164   14.8  0.0  0.0  chr5              67029706 67029914  (5470462) C LOOPERN3_DR       DNA/Kolobok-T2          (0)   1011     803 2971442  
   239   19.2  1.9  0.0  chr5              67029914 67029965  (5470411) + Helitron-1_DR     RC/Helitron            4912   4964 (21336) 2971443 *
  2642    9.0  0.5  5.8  chr5              67029928 67030327  (5470049) + Harbinger-2_DR    DNA/PIF-Harbinger         1    380  (3947) 2971444  
   338    3.8  9.4  0.0  chr5              67030326 67030378  (5469998) + Harbinger-2_DR    DNA/PIF-Harbinger      4002   4059   (268) 2971445 *
   355   21.8  0.0  0.0  chr5              67030353 67030439  (5469937) + Merlin-1_DR       DNA/Merlin             1042   1128  (9399) 2971446 *
   847   17.5  0.0  1.0  chr5              67030366 67030391  (5469985) + Zisupton-6_DR     DNA/Zisupton           8752   8945 (13171) 2971447  
   897   14.1  0.0  8.3  chr5              67030392 67030561  (5469815) C DNA8-25_DR        DNA                  (3117)    850     694 2971448  
   342   26.1  3.4  1.7  chr5              67030440 67030465  (5469911) C hAT-2_DR          DNA/hAT-Charlie        (58)   2474    2360 2971449 *
   276   27.4  1.1  0.0  chr5              67030486 67030580  (5469796) C Merlin-1_DR       DNA/Merlin           (9399)   1128    1033 2971450 *
   329   16.0  0.0  1.3  chr5              67030500 67030575  (5469801) C CryptonV-3_DR     DNA/Crypton-V       (15195)   8258    8184 2971451  
   297   17.6  4.0  2.6  chr5              67030508 67030583  (5469793) C ENSPM-6_DR        DNA/CMC-EnSpm       (19242)  13374   13298 2971452 *
  2917    9.1 14.3  1.6  chr5              67030565 67031076  (5469300) C ACROBAT1          DNA/PIF               (803)    576       1 2971453  
   221    9.4  1.6 12.8  chr5              67032064 67032245  (5468131) + (TAA)n            Simple_repeat             3    166     (0) 2971454 *
   291   17.7 16.4  3.0  chr5              67032134 67032511  (5467865) + MuDR-3_DR         DNA/MULE-MuDR           539    965  (6007) 2971455  
   302   21.2  3.5  1.1  chr5              67033080 67033165  (5467211) C TDR13E            DNA                   (591)     89       2 2971456  
   250   24.6  0.0  0.0  chr5              67033173 67033229  (5467147) C TDR13E            DNA                     (7)    673     617 2971457 *
   612   15.2  7.0  2.7  chr5              67033183 67033324  (5467052) + TDR13E            DNA                      18    165   (515) 2971458  
   343   11.7  0.2  3.8  chr5              67033323 67033390  (5466986) + TDR13C            DNA                     217    325   (355) 2971459 *
   809   21.0  3.7  5.2  chr5              67033382 67033652  (5466724) C EnSpm-N22_DR      DNA/CMC-EnSpm         (420)   1101     835 2971460  
  2422    9.9 15.1  0.4  chr5              67033667 67034082  (5466294) + HarbingerN7_DR    DNA/PIF-Harbinger         2    478     (0) 2971461  
   263    9.5  2.4  0.0  chr5              67034050 67034091  (5466285) + DNA2-13_DR        DNA                    1876   1918  (3980) 2971462 *
   305   15.1  0.0  0.0  chr5              67034083 67034135  (5466241) + HATN8_DR          DNA/Zisupton             46     98   (157) 2971463  
   279    9.7 37.8  2.0  chr5              67034128 67034201  (5466175) + HATN8_DR          DNA/Zisupton            156    255     (0) 2971464 *
   384   14.4  4.4  3.5  chr5              67034845 67034991  (5465385) C EnSpm-6N1_DR      DNA/CMC-EnSpm        (8201)   1035     924 2971465  
   261    5.3  0.0  0.0  chr5              67035235 67035272  (5465104) + DNAX-19_DR        DNA                     101    138   (301) 2971466  
   602   16.4  8.6  0.0  chr5              67035316 67035431  (5464945) + HATN8_DR          DNA/Zisupton              2    127   (128) 2971467  
   251   15.0  1.7  7.3  chr5              67035435 67035549  (5464827) + EnSpm-N40B_DR     DNA/CMC-EnSpm          4651   4759   (748) 2971468 *
   358   15.9  0.9  0.0  chr5              67035452 67035558  (5464818) + CryptonV-3_DR     DNA/Crypton-V           382    489 (22964) 2971469 *
   360   10.7  0.0  0.0  chr5              67035474 67035557  (5464819) + DNA9-6_DR         DNA                    7439   7522   (362) 2971470 *
   384   13.1  5.6  0.0  chr5              67035490 67035596  (5464780) + Helitron-4_DR     RC/Helitron           11854  11966 (19902) 2971471  
   356   10.6  0.0  5.8  chr5              67035558 67035580  (5464796) + Kolobok-1_DR      DNA/Kolobok-T2         2842   2942  (3361) 2971472 *
   379   15.9  6.6  1.6  chr5              67035597 67035610  (5464766) C DNA8-25_DR        DNA                  (3270)    697     571 2971473  
   294   21.1  6.3  6.3  chr5              67036283 67036309  (5464067) + EnSpm-N13_DR      DNA/CMC-EnSpm          7609   7635 (14514) 2971474  
  1527   12.9  9.5  0.3  chr5              67036310 67036605  (5463771) + Mariner-N38_DR    DNA/TcMar-Tc1             1    323   (224) 2971475  
   810   17.1 10.4  4.6  chr5              67036368 67036637  (5463739) + DNAX-25_DR        DNA/Zisupton           1773   2057  (1370) 2971476 *
   393   23.7  7.2  6.2  chr5              67036514 67036635  (5463741) + HAT1_DR           DNA/hAT-Ac              376    514  (2778) 2971477 *
   331   13.0  0.0  0.0  chr5              67036636 67036689  (5463687) C EnSpm-N23_DR      DNA/CMC-EnSpm         (544)     94      41 2971478 *
   651    9.0  1.6  0.0  chr5              67036672 67036793  (5463583) C MOSAT_DR          Satellite             (857)   1230    1107 2971479  
   479   24.8 18.2  1.6  chr5              67036695 67037417  (5462959) + Polinton-4_DR     DNA/Maverick          12319  12851  (7436) 2971480 *
  1248    7.7  0.0  5.2  chr5              67036697 67036865  (5463511) + (TAGA)n           Simple_repeat             1    461   (625) 2971481  
   393   23.7  7.2  6.2  chr5              67036794 67036908  (5463468) + HAT1_DR           DNA/hAT-Ac              515    647  (2645) 2971477 *
  1076   16.6  0.0  0.0  chr5              67036866 67037208  (5463168) + (CAGA)n           Simple_repeat             1    343     (0) 2971482  
  1248    7.7  0.0  5.2  chr5              67037209 67037277  (5463099) + (TAGA)n           Simple_repeat           462    648   (438) 2971481  
  1022   16.1  0.0  3.4  chr5              67037278 67037685  (5462691) + (CAGA)n           Simple_repeat             1    394     (0) 2971483  
   623   21.7 20.8  2.8  chr5              67037393 67037523  (5462853) + Polinton-4_DR     DNA/Maverick          12319  12595  (7692) 2971484 *
   357   20.6  4.0  4.6  chr5              67037524 67037721  (5462655) + HAT1_DR           DNA/hAT-Ac              451    647  (2645) 2971485 *
   735   23.1  0.0  2.8  chr5              67037615 67037797  (5462579) + (TGGA)n           Simple_repeat             3    180     (0) 2971486 *
  1248    7.7  0.0  5.2  chr5              67037686 67037841  (5462535) + (TAGA)n           Simple_repeat           649   1086     (0) 2971481  
   623   21.7 20.8  2.8  chr5              67037798 67037843  (5462533) + Polinton-4_DR     DNA/Maverick          12596  12696  (7591) 2971484 *
  2831    5.2  0.5  0.0  chr5              67038320 67038686  (5461690) + Merlin-N1_DR      DNA/Merlin                1    369     (0) 2971487  
   424   17.3  2.7  0.0  chr5              67039566 67039640  (5460736) + Harbinger-3N2_DR  DNA/PIF-Harbinger         1     77   (195) 2971488  
   233   10.5  0.0  0.0  chr5              67039640 67039677  (5460699) + hAT-N32D_DR       DNA/hAT-Charlie         618    655     (0) 2971489 *
  6545    6.2  9.6  0.2  chr5              67039779 67040629  (5459747) + TC1DR3            DNA/TcMar-Tc1            44   1018   (216) 2971490  
   341   14.0  3.5  0.0  chr5              67040630 67040686  (5459690) C DNA8-26_DR        DNA                  (2598)   1932    1874 2971491  
   310    7.7  0.0  0.0  chr5              67040677 67040715  (5459661) + TC1DR3B           DNA/TcMar-Tc1           851    889     (0) 2971492 *
   504   12.9  3.5  0.0  chr5              67040820 67040904  (5459472) + L2-1B_DR          LINE/L2                 912    999     (9) 2971493  
  1329    8.8 10.2  0.0  chr5              67041462 67041666  (5458710) C Kolobok-N5_DR     DNA/Kolobok-T2?        (96)    389     164 2971494  
  3134    5.7  0.0  0.0  chr5              67041667 67042050  (5458326) + PROTOP1_DR        DNA/P                     1    384     (0) 2971495  
   691   12.1  5.5  2.3  chr5              67042068 67042194  (5458182) C Kolobok-N5_DR     DNA/Kolobok-T2?       (354)    131       1 2971494  
   222    7.1  4.8  0.0  chr5              67042384 67042425  (5457951) + DNA-X-6_DR        DNA                     264    307  (1026) 2971496 *
   586   10.6  7.1  0.0  chr5              67042390 67042502  (5457874) C DNA-N15_DR        DNA                    (27)    378     258 2971497  
  1335   11.2  0.3 14.0  chr5              67042504 67042803  (5457573) C HATN1_DR          DNA/hAT                 (0)    427     164 2971498  
   325   10.9  0.0  0.0  chr5              67042792 67042837  (5457539) + L2-5_DRe          LINE/L2                2092   2137    (90) 2971499 *
  2154    4.9  1.9  0.0  chr5              67042836 67043101  (5457275) C DNA2-16_DR        DNA                 (12934)   5117    4847 2971500  
   203   19.6  5.9  0.0  chr5              67043679 67043713  (5456663) C DNA9TA1_DR        DNA/CMC-EnSpm        (1226)   2107    2070 2971501  
  2012   10.3  2.0  1.0  chr5              67043714 67044017  (5456359) + MuDR-N2_DR        DNA/MULE-MuDR             3    309    (14) 2971502  
   206   21.4  0.0  0.0  chr5              67044110 67044121  (5456255) + DNA8-26_DR        DNA                    1494   1505  (3025) 2971503  
  6363    5.9  1.9  0.0  chr5              67044122 67044932  (5455444) + TC1DR3            DNA/TcMar-Tc1             1    826   (399) 2971504  
  1160   12.0  1.5  1.0  chr5              67044993 67045194  (5455182) + Mariner-N38_DR    DNA/TcMar-Tc1           278    480    (67) 2971505  
  1387    7.6 13.7  2.5  chr5              67045297 67045551  (5454825) + EnSpm-N3C_DR      DNA/CMC-EnSpm             1    283     (0) 2971506  
   291   15.5  4.2  0.0  chr5              67046190 67046260  (5454116) + Merlin-1_DR       DNA/Merlin             1632   1705  (8822) 2971507  
   208   25.4  0.0  5.5  chr5              67046221 67046246  (5454130) + EnSpm-8_DR        DNA/CMC-EnSpm          7760   7846  (1591) 2971508 *
   235   17.2  6.1  2.9  chr5              67046247 67046257  (5454119) + Dada-U1A_DR       DNA/Dada               5747   5814  (5165) 2971509  
   338   12.7  0.0  0.0  chr5              67046258 67046312  (5454064) + ANGEL             DNA/Kolobok             130    184   (125) 2971510  
  4360    7.0  0.7  0.2  chr5              67046313 67046874  (5453502) C EnSpm-N39B_DR     DNA/CMC-EnSpm?          (0)    565       1 2971511  
   732   15.0  0.0  0.8  chr5              67046875 67047002  (5453374) + ANGEL             DNA/Kolobok             183    309     (0) 2971512  
  1960    7.6  1.4  3.2  chr5              67047015 67047300  (5453076) C DNA-6-N2_DR       DNA                  (1429)   3627    3347 2971513 *
  2893   16.4 14.7  5.6  chr5              67047048 67047821  (5452555) + Merlin-1_DR       DNA/Merlin             8202   9042  (1485) 2971514  
  2050   21.9  7.0  6.1  chr5              67047450 67048153  (5452223) C Merlin-1_DR       DNA/Merlin           (5830)   4697    3988 2971515 *
  1449   10.2 14.7  0.0  chr5              67048036 67048280  (5452096) C SINE2-5_DR        SINE/tRNA-V-RTE         (1)    281       1 2971516 *
   363   21.7  0.0  0.0  chr5              67048225 67048293  (5452083) C EnSpm-N44_DR      DNA/CMC-EnSpm        (3174)   5478    5410 2971517 *
   200    9.3  0.0  0.0  chr5              67048481 67048523  (5451853) C DNA6-6_DR         DNA                  (1267)  10014    9972 2971518 *
   228   16.3  0.0 24.2  chr5              67048487 67048599  (5451777) C EnSpm-9_DR        DNA/CMC-EnSpm        (7850)    770     680 2971519  
   248   22.1  0.0  3.9  chr5              67048785 67048864  (5451512) C hAT-N48C_DR       DNA/hAT-Ac            (874)   1425    1349 2971520  
   340   13.0  1.2  6.4  chr5              67048947 67049028  (5451348) + HATN15_DR         DNA/hAT-Ac              592    669   (411) 2971521 *
   474    9.8  9.8  0.0  chr5              67048956 67049087  (5451289) + DNA6-6_DR         DNA                    7719   7863  (3418) 2971522  
   352   13.6  3.8  0.7  chr5              67048979 67049111  (5451265) C Zisupton-7_DR     DNA/Zisupton         (4556)  12526   12390 2971523 *
   478   11.0  0.0  1.2  chr5              67049006 67049088  (5451288) + hAT-2_DR          DNA/hAT-Charlie        2343   2424   (112) 2971524  
   455    3.1  0.0  0.0  chr5              67049089 67049101  (5451275) C Mariner-N5C_DR    DNA/TcMar            (6423)   1496    1401 2971525  
   385    5.2  3.2  5.8  chr5              67049102 67049126  (5451250) C hAT-N145_DR       DNA/hAT-Ac            (197)   1394    1275 2971526  
   364   16.4  4.6  2.2  chr5              67049127 67049178  (5451198) C DNA-X-5_DR        DNA/hAT               (130)   1091     913 2971527  
   483   24.6  0.6  2.4  chr5              67049831 67050001  (5450375) + (TCTA)n           Simple_repeat             2    169     (0) 2971528  
   371   10.4  0.0 31.2  chr5              67050287 67050412  (5449964) C Harbinger-4N1B_DR DNA/PIF-Harbinger     (598)    565     470 2971529  
  5114    9.7  2.9  0.6  chr5              67050414 67051194  (5449182) C hAT-N26_DR        DNA/hAT-Ac            (660)    799       1 2971530  
  1571   13.4 33.7  0.3  chr5              67051195 67051589  (5448787) C TDR13             DNA                   (110)    662     124 2971531  
   861   12.2 22.4  0.0  chr5              67051604 67051759  (5448617) + LTR-11_DR-LTR     LTR                       1    191     (2) 2971532  
   311    2.3  0.0  0.0  chr5              67051762 67051804  (5448572) + LTR-11_DR-I       LTR                       1     43     (0) 2971533  
  1383    9.8  0.0  0.0  chr5              67051805 67051997  (5448379) + LTR-11_DR-LTR     LTR                       1    193     (0) 2971534  
   806   16.7  1.7  0.1  chr5              67051998 67052115  (5448261) C TDR13C            DNA                   (644)    135       8 2971535  
   305   14.9  2.6  5.3  chr5              67053044 67053121  (5447255) C Mariner-6_DR      DNA/TcMar-Tc1          (44)   1585    1510 2971536  
   940    5.3  0.0  0.0  chr5              67053151 67053264  (5447112) + EnSpm-N39B_DR     DNA/CMC-EnSpm?            7    120   (445) 2971537  
   374    8.3  0.0  0.0  chr5              67053265 67053323  (5447053) + Gypsy-182_DR-LTR  LTR/Gypsy                 1     59   (399) 2971538  
  2022    4.0  2.8  0.0  chr5              67053324 67053571  (5446805) C HATN8_DR          DNA/Zisupton            (0)    255       1 2971539  
  2759    3.9  6.4  1.0  chr5              67053572 67053954  (5446422) + Gypsy-182_DR-LTR  LTR/Gypsy                55    458     (0) 2971538  
  1298   11.7  8.7  0.5  chr5              67053971 67054176  (5446200) + EnSpm-N39B_DR     DNA/CMC-EnSpm?          115    337   (228) 2971540  
  4000   14.7 12.4  0.0  chr5              67054177 67054869  (5445507) C TDR13B2           DNA                     (0)    779       1 2971541  
  2293    9.9  0.6  1.5  chr5              67054891 67055227  (5445149) C Looper-N7_DR      DNA/PiggyBac          (142)    873     540 2971542  
  9819    5.0  0.9  0.1  chr5              67055228 67056451  (5443925) + LOOPERN1_DR       DNA/Kolobok-T2            1   1234     (0) 2971543  
  3034    9.5  4.2  3.1  chr5              67056454 67056932  (5443444) C Looper-N7_DR      DNA/PiggyBac          (474)    541      58 2971542  
   590    3.1  0.0 14.1  chr5              67056929 67057041  (5443335) + Daphne-27_DRe     LINE/L2                1824   1922     (4) 2971544 *
   269   24.0  0.0  0.0  chr5              67057039 67057088  (5443288) + Kolobok-1N2_DR    DNA/Kolobok-T2          469    518   (172) 2971545 *
  2910    4.3  4.3  0.0  chr5              67057090 67057457  (5442919) C PROTOP1_DR        DNA/P                   (0)    384       1 2971546  
   530   10.9 28.3  0.0  chr5              67057459 67057596  (5442780) + Kolobok-1N2_DR    DNA/Kolobok-T2          514    690     (0) 2971547  
   282    4.9 19.5  0.0  chr5              67058221 67058261  (5442115) C hAT-N117_DR       DNA/hAT-Tip100          (0)   2657    2609 2971548 *
   386   22.1  5.3  8.0  chr5              67058257 67058462  (5441914) C piggyBac-N12_DR   DNA/PiggyBac?        (1602)    201       1 2971549  
  1194   12.7  1.1  7.7  chr5              67058463 67058575  (5441801) C hAT-N117_DR       DNA/hAT-Tip100        (715)   1942    1865 2971548  
  1155   11.8  5.8  8.4  chr5              67058585 67058927  (5441449) C hAT-N73_DR        DNA/hAT-Tip100         (43)    396      62 2971550  
  2545   13.3 11.6 11.1  chr5              67058940 67059605  (5440771) C DNA-8-22_DR       DNA/hAT?              (344)   1090     422 2971551  
   924   18.0 17.9  0.8  chr5              67059594 67059800  (5440576) C DNA-8-22_DR       DNA/hAT?             (1192)    242       1 2971551 *
  1143    8.3  4.9  1.1  chr5              67059836 67060018  (5440358) C DNA11TA1B_DR      DNA/CMC-EnSpm           (0)    203      14 2971552  
   572   31.0  5.9  0.1  chr5              67060116 67060378  (5439998) + L2-2_DRe          LINE/L2                3007   3178  (1060) 2971553  
   379   21.8  1.1  0.0  chr5              67060441 67060527  (5439849) + hAT-N138_DR       DNA/hAT-Ac             1240   1327   (259) 2971554  
   210   18.8  3.8  0.0  chr5              67060726 67060805  (5439571) C Gypsy152B-LTR_DR  LTR/Gypsy             (806)    117      35 2971555  
   268   13.9  5.6  8.7  chr5              67061723 67061793  (5438583) + hAT-N48B_DR       DNA/hAT-Ac             1261   1329   (811) 2971556 *
   319    8.5  2.1  0.0  chr5              67061748 67061794  (5438582) + Helitron-2_DR     RC/Helitron           23600  23647  (3765) 2971557  
   232   14.3  1.8  0.0  chr5              67061755 67061810  (5438566) + DNA6-6_DR         DNA                    9957  10013  (1268) 2971558 *
   981   11.3  0.0  0.0  chr5              67061771 67061912  (5438464) C TDR17B            DNA/Sola-1            (976)    570     429 2971559  
   224   19.2  5.1  0.0  chr5              67061811 67061831  (5438545) C EnSpm-N46_DR      DNA/CMC-EnSpm?       (1470)   2269    2189 2971560 *
   833   16.0  6.9  0.0  chr5              67061911 67062085  (5438291) C Merlin-N3_DR      DNA/Merlin             (68)    187       1 2971561  
   820   17.5  4.5  0.0  chr5              67061913 67061941  (5438435) C hAT-N138B_DR      DNA/hAT-Ac            (232)   1191    1033 2971562 *
  8932    7.1  2.5  0.6  chr5              67062499 67063681  (5436695) C TC1DR3            DNA/TcMar-Tc1           (1)   1224      20 2971563  
   328   26.6  0.9  0.9  chr5              67063628 67063741  (5436635) + DNA-2-32_DR       DNA/CMC-EnSpm?         5463   5576  (3206) 2971564 *
   310   23.5  5.8  1.6  chr5              67063630 67063659  (5436717) + CryptonV-N5_DR    DNA/Crypton-V         15250  15363  (9174) 2971565 *
   498   10.2  6.9  2.9  chr5              67063642 67063742  (5436634) C L1-56_DR          LINE/L1                (18)   4964    4860 2971566  
   405   17.7  0.0  0.0  chr5              67063665 67063760  (5436616) C Harbinger-2_DR    DNA/PIF-Harbinger    (1918)   2409    2314 2971567 *
   683   16.2  6.8  0.0  chr5              67063769 67063916  (5436460) C CryptonV-3_DR     DNA/Crypton-V       (22279)   1174    1017 2971568  
   316   24.7  2.7  2.7  chr5              67063809 67063958  (5436418) + Helitron-4_DR     RC/Helitron           14257  14406 (17462) 2971569 *
   218   15.2  0.0  0.0  chr5              67064246 67064291  (5436085) + EnSpm-9_DR        DNA/CMC-EnSpm           903    948  (7672) 2971570  
   216    7.7  0.0  0.0  chr5              67064262 67064300  (5436076) + ENSPM-6_DR        DNA/CMC-EnSpm         14894  14932 (17684) 2971571 *
   585    8.0  0.0  0.0  chr5              67064464 67064538  (5435838) + Mariner-N1_DR     DNA/TcMar                18     92   (178) 2971572 *
  1658   12.8 10.0  0.0  chr5              67064536 67064825  (5435551) C SINE2-4_DR        SINE/tRNA-V-RTE         (1)    370      52 2971573  
   624   22.6 27.9  3.5  chr5              67064826 67064861  (5435515) C Helitron-2_DR     RC/Helitron          (3592)  23820   23418 2971574 *
  2775    7.3  0.9  6.5  chr5              67064842 67065278  (5435098) C EnSpm-N30_DR      DNA/CMC-EnSpm         (237)    415       2 2971575  
  4574    3.7  0.0  0.0  chr5              67065280 67065818  (5434558) + DNA21TA1_DR       DNA/TcMar-Tc1             1    539     (0) 2971576  
   792   12.6  7.3  4.1  chr5              67065819 67065952  (5434424) C DNA7-N2_DR        DNA/hAT-hAT6          (449)   1565    1427 2971577 *
   819    8.8 10.3  0.0  chr5              67065821 67065956  (5434420) + HE1_DR1           SINE/tRNA-V-RTE         234    383    (19) 2971578  
   706   13.6 10.6  7.3  chr5              67065939 67066136  (5434240) + Merlin-N3_DR      DNA/Merlin               24    227    (28) 2971579 *
   209   28.4  0.0  0.0  chr5              67066139 67066205  (5434171) + EnSpm-N23_DR      DNA/CMC-EnSpm             1     67   (571) 2971580  
  2702    6.2  4.0  0.0  chr5              67066295 67066648  (5433728) + SINE2-3_DR        SINE/tRNA-V-RTE           1    368     (0) 2971581  
  1137   15.0  6.1  6.5  chr5              67066417 67066694  (5433682) + ZFERV-2N1-I_DR    LTR/ERV1               5797   6073   (904) 2971582 *
   675   18.4  0.5 11.7  chr5              67066544 67066752  (5433624) + Mariner-N5B_DR    DNA/TcMar              5143   5330  (4114) 2971583 *
   564   10.5  0.0  4.6  chr5              67066858 67067074  (5433302) + (TTA)n            Simple_repeat             1    206     (0) 2971584  
   279    6.6  0.0  0.0  chr5              67067025 67067085  (5433291) C DNA-6-N2_DR       DNA                   (792)   4264    4204 2971585 *
   414   18.6  4.3  2.7  chr5              67067187 67067365  (5433011) + EnSpm-N23_DR      DNA/CMC-EnSpm           555    637     (1) 2971586  
   371   21.3  4.0  0.0  chr5              67067461 67067471  (5432905) C EnSpm-N11_DR      DNA/CMC-EnSpm        (2368)   2985    2972 2971587  
  2267    9.3  6.7  1.9  chr5              67067472 67067831  (5432545) + HE1_DR1           SINE/tRNA-V-RTE           1    377    (25) 2971588  
   536   16.9  0.8  6.7  chr5              67067726 67067852  (5432524) + Mariner-N5C_DR    DNA/TcMar              3349   3468  (4453) 2971589 *
   230   22.2  0.0  1.6  chr5              67068344 67068407  (5431969) C hAT-27N1_DR       DNA/hAT-Ac              (0)    731     669 2971590  
   360   19.6  8.1  1.8  chr5              67068408 67068568  (5431808) + EnSpm-N21_DR      DNA/CMC-EnSpm             1    171   (308) 2971591  
   495   11.5  5.6  9.9  chr5              67068578 67068703  (5431673) + Penelope-3B_DR    LINE/Penelope           807    907    (75) 2971592  
   260   19.7 11.8  0.0  chr5              67068727 67068802  (5431574) C hAT-27N1_DR       DNA/hAT-Ac            (639)     92       8 2971593  
   206   22.6  0.0  2.8  chr5              67068754 67068826  (5431550) + IS3EU-4_DR        DNA/IS3EU             10456  10526  (4503) 2971594 *
   341   18.5 11.1  0.0  chr5              67068817 67068897  (5431479) C hAT-27N1_DR       DNA/hAT-Ac            (639)     92       3 2971595  
   404   14.3 11.0  0.0  chr5              67068899 67068989  (5431387) C hAT-27N1_DR       DNA/hAT-Ac            (630)    101       1 2971595  
   217   21.2 13.2  4.9  chr5              67068990 67069017  (5431359) + Zisupton-6_DR     DNA/Zisupton           5682   5718 (16398) 2971596 *
   330   16.0 12.0  0.0  chr5              67068997 67069071  (5431305) C hAT-27N1_DR       DNA/hAT-Ac            (639)     92       9 2971597  
   337   18.1 10.8  0.0  chr5              67069087 67069169  (5431207) C hAT-27N1_DR       DNA/hAT-Ac            (639)     92       1 2971597  
   357   13.1 11.9  0.0  chr5              67069170 67069252  (5431124) C hAT-27N1_DR       DNA/hAT-Ac            (631)    100       8 2971597  
   220   19.4 13.2  4.9  chr5              67069174 67069287  (5431089) + Zisupton-6_DR     DNA/Zisupton           5596   5718 (16398) 2971598 *
   227   21.7 10.8  0.0  chr5              67069267 67069349  (5431027) C hAT-27N1_DR       DNA/hAT-Ac            (639)     92       1 2971599  
   298   18.1 12.1  0.0  chr5              67069350 67069431  (5430945) C hAT-27N1_DR       DNA/hAT-Ac            (631)    100       9 2971599  
   351   16.9 10.8  0.0  chr5              67069447 67069529  (5430847) C hAT-27N1_DR       DNA/hAT-Ac            (639)     92       1 2971599  
   369   15.7 10.8  0.0  chr5              67069537 67069619  (5430757) C hAT-27N1_DR       DNA/hAT-Ac            (639)     92       1 2971599  
   379   15.4 11.0  0.0  chr5              67069620 67069709  (5430667) C hAT-27N1_DR       DNA/hAT-Ac            (631)    100       1 2971599  
   351   16.9 10.8  0.0  chr5              67069717 67069799  (5430577) C hAT-27N1_DR       DNA/hAT-Ac            (639)     92       1 2971599  
   424   13.2 10.8  0.0  chr5              67069807 67069889  (5430487) C hAT-27N1_DR       DNA/hAT-Ac            (639)     92       1 2971599  
   230   23.1  0.0  3.1  chr5              67069833 67069899  (5430477) + IS3EU-4_DR        DNA/IS3EU             10455  10519  (4510) 2971600 *
   251   18.1 11.4  2.3  chr5              67069903 67069981  (5430395) C hAT-27N1_DR       DNA/hAT-Ac            (645)     86       1 2971601  
   274   20.0 12.2  0.0  chr5              67069982 67070070  (5430306) C hAT-27N1_DR       DNA/hAT-Ac            (631)    100       1 2971602  
   319   20.5 10.8  0.0  chr5              67070078 67070160  (5430216) C hAT-27N1_DR       DNA/hAT-Ac            (639)     92       1 2971602  
   217   26.7  4.0  0.0  chr5              67070161 67070230  (5430146) C Gypsy120-LTR_DR   LTR/Gypsy             (884)    152      80 2971603  
   211    7.9  5.3  0.0  chr5              67070207 67070244  (5430132) C RTEX-2_DR         LINE/RTE-X            (377)   2883    2844 2971604 *
   459   24.0 16.6  4.1  chr5              67070560 67070776  (5429600) + Tx1-28_DR         LINE/L1-Tx1            3362   3604   (254) 2971605  
   565    6.7  0.0 13.9  chr5              67070800 67070938  (5429438) C DNA-8-7_DR        DNA/hAT-Tip100          (0)   1049     928 2971606  
   264    8.7  0.0  0.0  chr5              67070901 67070969  (5429407) C Merlin-1_DR       DNA/Merlin           (2396)   8131    8063 2971607 *
   962   10.5 10.1  3.5  chr5              67070961 67071177  (5429199) C Harbinger-1N1_DR  DNA/PIF-Harbinger     (199)   1458    1228 2971608  
   273   18.1  9.4  2.2  chr5              67071148 67071177  (5429199) C DNA2-14_DR        DNA                  (2678)   4944    4909 2971609 *
  3231    5.9  0.2  0.0  chr5              67071178 67071583  (5428793) + DNA-2-2_DR        DNA                       1    407     (0) 2971610  
  1135   11.8  0.5  5.1  chr5              67071584 67071789  (5428587) C Harbinger-1N1_DR  DNA/PIF-Harbinger     (534)   1123     927 2971608  
   413   16.2  0.7  0.9  chr5              67071784 67071931  (5428445) + ZFERV-2-I_DR      LTR/ERV1                677    821  (9743) 2971611 *
   598    4.3  1.4  0.0  chr5              67071819 67071931  (5428445) C DNA8-25_DR        DNA                  (3117)    850     638 2971612  
   504    9.9  1.8  1.8  chr5              67071836 67071930  (5428446) C Helitron-N3B_DR   RC/Helitron          (4116)   2488    2394 2971613 *
   356    0.0  0.0  0.0  chr5              67071931 67071971  (5428405) + TDR17B            DNA/Sola-1                1     41  (1505) 2971614 *
   446   20.1  3.4  1.3  chr5              67071932 67071964  (5428412) C EnSpm-N2_DR       DNA/CMC-EnSpm         (977)   3038    2890 2971615  
  2182   10.9  0.7  0.0  chr5              67071978 67072280  (5428096) + DIRS-1E-LTR_DR    LTR/Ngaro               386    690     (0) 2971616  
   520   15.6  0.0  1.0  chr5              67072676 67072772  (5427604) C hAT-N87_DR        DNA/hAT-Ac              (0)    520     425 2971617  
   464   10.4  2.6  0.0  chr5              67072773 67072849  (5427527) C DNA11TA1B_DR      DNA/CMC-EnSpm           (0)    203     125 2971618  
   391   15.2  8.4  3.0  chr5              67072867 67072961  (5427415) C hAT-N87_DR        DNA/hAT-Ac            (222)    298     199 2971617  
  1093    9.0 21.3  0.0  chr5              67073041 67073228  (5427148) + LOOPERN4B_DR      DNA/Kolobok-T2           12    239   (264) 2971619 *
  1480    9.4  0.0  0.0  chr5              67073226 67073417  (5426959) + Harbinger-N10_DR  DNA/PIF-Harbinger       136    327     (1) 2971620  
  3192    3.4  1.0  0.0  chr5              67073429 67073816  (5426560) + DNA-AT-1_DR       DNA                       1    392     (0) 2971621  
   276   18.0  5.3 11.2  chr5              67073733 67073826  (5426550) C Merlin-1_DR       DNA/Merlin           (1400)   9127    9039 2971622 *
  1290   15.9  0.0  0.0  chr5              67073814 67074020  (5426356) + HATN8_DR          DNA/Zisupton             49    255     (0) 2971623  
   274   22.8  0.0  3.5  chr5              67074042 67074052  (5426324) + EnSpm-N44_DR      DNA/CMC-EnSpm          5414   5422  (3230) 2971624  
  2291    8.6  7.9  0.8  chr5              67074053 67074393  (5425983) + SINE2-3_DR        SINE/tRNA-V-RTE           1    365     (3) 2971625  
   532   19.1 14.6  3.5  chr5              67074228 67074299  (5426077) + hAT-N29_DR        DNA/hAT-Tip100         1156   1326   (254) 2971626 *
   536   16.4  2.7  1.8  chr5              67074300 67074411  (5425965) C Helitron-N4_DR    RC/Helitron           (603)    560     448 2971627  
   386   17.4  0.0  5.3  chr5              67074410 67074488  (5425888) C hAT-N86_DR        DNA/hAT-Ac            (469)     75       1 2971628 *
   532   19.1 14.6  3.5  chr5              67074412 67074433  (5425943) + hAT-N29_DR        DNA/hAT-Tip100         1327   1383   (197) 2971626  
  1227   15.1  0.0  1.5  chr5              67076178 67076385  (5423991) C Kolobok-N10B_DR   DNA/Kolobok            (59)    212       8 2971629  
   620   26.7  2.6  4.5  chr5              67076188 67076458  (5423918) C DNA2-8_DR         DNA/CMC-EnSpm        (1607)   2800    2535 2971630 *
   327   25.9  0.0  3.5  chr5              67076460 67076579  (5423797) + hAT-N127_DR       DNA/hAT-Charlie        8953   9068  (1248) 2971631 *
   958   16.6  0.0  2.2  chr5              67076479 67076663  (5423713) C Kolobok-N10B_DR   DNA/Kolobok            (83)    188       8 2971632  
   561   25.8  3.1  5.2  chr5              67076481 67076737  (5423639) C DNA2-8_DR         DNA/CMC-EnSpm        (1621)   2786    2535 2971633 *
   851   17.9  0.0  1.3  chr5              67076753 67076910  (5423466) C Kolobok-N10B_DR   DNA/Kolobok           (107)    164       9 2971634  
   480   26.4  1.4  8.6  chr5              67076773 67076983  (5423393) + DNA2-16_DR        DNA                   11252  11448  (6603) 2971635 *
   221   23.2  0.0  2.9  chr5              67076991 67077061  (5423315) C hAT-N127_DR       DNA/hAT-Charlie      (1004)   9312    9244 2971636 *
  1008   16.0  0.0  2.2  chr5              67077003 67077187  (5423189) C Kolobok-N10B_DR   DNA/Kolobok            (83)    188       8 2971637  
   410   24.5  1.2  8.7  chr5              67077048 67077208  (5423168) + DNA2-16_DR        DNA                   11252  11401  (6650) 2971638 *
   312   25.4  3.1  3.1  chr5              67077135 67077264  (5423112) C DNA2-16_DR        DNA                  (6471)  11580   11451 2971639 *
   340   22.6  2.6  5.3  chr5              67077266 67077382  (5422994) + hAT-N127_DR       DNA/hAT-Charlie        8955   9068  (1248) 2971640 *
  1107   14.4  0.0  1.1  chr5              67077282 67077463  (5422913) C Kolobok-N10B_DR   DNA/Kolobok            (83)    188       9 2971641  
   666   25.4  3.1  4.4  chr5              67077284 67077538  (5422838) C DNA2-8_DR         DNA/CMC-EnSpm        (1621)   2786    2535 2971642 *
   249   25.6  0.0  3.5  chr5              67077540 67077628  (5422748) + hAT-N127_DR       DNA/hAT-Charlie        8955   9040  (1276) 2971643 *
   790   14.7 10.9  1.1  chr5              67077556 67077720  (5422656) C Kolobok-N10B_DR   DNA/Kolobok            (83)    188       8 2971644  
   351   27.1  7.0  1.2  chr5              67077601 67077757  (5422619) + DNA2-16_DR        DNA                   11252  11417  (6634) 2971645 *
  1594   11.0  0.8  0.0  chr5              67077760 67077995  (5422381) C TDR12             DNA                     (4)    238       1 2971646  
   992   15.1 13.1  5.3  chr5              67078075 67078319  (5422057) + Kolobok-N10B_DR   DNA/Kolobok               9    271     (0) 2971647  
   202   14.7  0.0  0.0  chr5              67078796 67078829  (5421547) C MuDR-2N1_DR       DNA/MULE-MuDR        (8541)   3684    3651 2971648  
   285   10.0  6.0  0.0  chr5              67079785 67079834  (5420542) C DNAX-17B_DR       DNA/Zator?            (291)     83      31 2971649  
  4551    7.5 22.1  0.3  chr5              67079869 67080627  (5419749) C TDR2              DNA/TcMar-Tc1           (0)    937      14 2971650  
   210   14.8 10.9  1.7  chr5              67080631 67080685  (5419691) C hAT-N178_DR       DNA/hAT-Ac           (1178)    529     470 2971651  
   201   18.9  0.0  0.0  chr5              67080806 67080842  (5419534) + DNA-N41_DR        DNA                       1     37   (527) 2971652  
  3996    8.7  4.1  0.0  chr5              67080864 67081455  (5418921) + L2-3_DRe          LINE/L2                4467   5063     (5) 2971653  
   353   18.2  0.0 10.1  chr5              67081486 67081583  (5418793) + DNA-N41_DR        DNA                     116    204   (360) 2971654  
   234   24.1  5.6  3.3  chr5              67081559 67081648  (5418728) C EnSpm-N20_DR      DNA/CMC-EnSpm        (1979)    895     804 2971655 *
  6226    9.7 10.5  1.3  chr5              67081580 67082683  (5417693) C hAT-N21_DR        DNA/hAT-Charlie       (523)   1323     120 2971656  
   661   21.6  0.0  0.0  chr5              67082682 67082815  (5417561) + DNA-N41_DR        DNA                     195    328   (236) 2971657 *
   515   15.2  1.9  0.9  chr5              67082984 67083089  (5417287) + DNA-2-30B_DR      DNA                     307    413     (0) 2971658  
   479   17.4  0.0  5.1  chr5              67083970 67083986  (5416390) C EnSpm-2_DR        DNA/CMC-EnSpm        (6246)   1742    1731 2971659  
  1370   14.9 16.5  0.9  chr5              67083987 67084268  (5416108) + DNA2-15_DR        DNA/hAT-Ac                3    328   (202) 2971660  
  1348    9.6 33.7  2.4  chr5              67084269 67084562  (5415814) C DNA-X-7_DR        DNA                     (0)    646     261 2971661  
   935    8.6  7.9  0.0  chr5              67084588 67084726  (5415650) C TDR1              DNA/TcMar-Tc1         (185)   1051     902 2971662  
   469    9.8  0.3  2.1  chr5              67085157 67085300  (5415076) C Helitron-2_DR     RC/Helitron         (19930)  11938   11760 2971663  
   442    4.2  0.0  0.0  chr5              67085186 67085305  (5415071) + Helitron-4_DR     RC/Helitron           11826  11945 (19923) 2971664 *
   346    5.5  3.9  0.0  chr5              67085197 67085323  (5415053) C Harbinger-N17_DR  DNA/PIF-Harbinger    (1250)    395     264 2971665 *
   207   19.1 11.7 12.6  chr5              67085434 67085553  (5414823) C hAT-24N1_DR       DNA/hAT-Ac             (36)   1491    1373 2971666  
   209   10.2  6.9 22.7  chr5              67085600 67085700  (5414676) C hAT-24N1_DR       DNA/hAT-Ac             (67)   1460    1373 2971667  
   209   10.2  6.9 22.7  chr5              67085768 67085868  (5414508) C hAT-24N1_DR       DNA/hAT-Ac             (67)   1460    1373 2971668  
   209   10.2  6.9 22.7  chr5              67085936 67086036  (5414340) C hAT-24N1_DR       DNA/hAT-Ac             (67)   1460    1373 2971669  
   203   10.4  7.0 23.0  chr5              67086084 67086183  (5414193) C hAT-24N1_DR       DNA/hAT-Ac             (68)   1459    1373 2971670  
   794   14.2  2.8  0.0  chr5              67087793 67087921  (5412455) + hAT-N130_DR       DNA/hAT-Ac                1    133   (288) 2971671  
   847    7.6 18.6  2.1  chr5              67087922 67088082  (5412294) + hAT-N168B_DR      DNA/hAT-Charlie           1    187   (468) 2971672  
   682    7.4  4.2  0.0  chr5              67088092 67088186  (5412190) + piggyBac-N9_DR    DNA/PiggyBac            302    400   (791) 2971673  
   218   22.8  0.0  8.6  chr5              67088172 67088189  (5412187) + EnSpm-22N2_DR     DNA/CMC-EnSpm           856    948  (4599) 2971674 *
   400   10.4  0.0  0.0  chr5              67088190 67088256  (5412120) C piggyBac-N9_DR    DNA/PiggyBac          (348)    843     777 2971675  
   355   18.5  0.0  2.5  chr5              67088257 67088272  (5412104) + DNA9-4_DR         DNA                      20    100   (319) 2971676  
   282   29.4  6.6  5.2  chr5              67088271 67088282  (5412094) + DNA-6-N5B_DR      DNA                    1729   1843  (1680) 2971677 *
  1447   10.3  0.0  0.0  chr5              67088283 67088476  (5411900) + hAT-N141_DR       DNA/hAT-Charlie           1    194     (0) 2971678  
   362   30.5  0.0  0.0  chr5              67088393 67088487  (5411889) C L1-60_DR          LINE/L1              (5302)    375     281 2971679 *
   681   13.7  0.0  0.0  chr5              67088480 67088581  (5411795) + piggyBac-N9_DR    DNA/PiggyBac            801    902   (289) 2971680 *
 10557    6.9  8.5  1.5  chr5              67088580 67090159  (5410217) + hAT-N54_DR        DNA/hAT-Ac                1   1689     (0) 2971681  
   206   26.9  1.5  1.5  chr5              67090114 67090181  (5410195) C hAT-N142B_DR      DNA/hAT?             (1506)    494     427 2971682 *
   392   11.9  0.0  3.0  chr5              67090160 67090228  (5410148) + piggyBac-N9_DR    DNA/PiggyBac            893    959   (232) 2971683  
   647   19.8  6.1  2.1  chr5              67090232 67090412  (5409964) C ANGEL             DNA/Kolobok           (107)    202      15 2971684  
  5924    2.9 29.0  0.0  chr5              67090414 67091309  (5409067) + HATN5_DR          DNA/hAT-Ac                1   1156     (0) 2971685  
  1226   17.1 23.7  0.0  chr5              67091680 67091983  (5408393) + Kolobok-N1_DR     DNA/Kolobok-T2?           1    376   (423) 2971686  
   226   15.8  0.0  0.0  chr5              67092001 67092038  (5408338) C Kolobok-4N1_DR    DNA/Kolobok-T2       (1391)    278     241 2971687  
   592   13.8  1.8  1.8  chr5              67092046 67092156  (5408220) + Kolobok-N1_DR     DNA/Kolobok-T2?         689    799     (0) 2971688  
   391   22.8  0.0  0.0  chr5              67092486 67092577  (5407799) + ANGEL             DNA/Kolobok             122    213    (96) 2971689  
   295   22.7 12.8  1.8  chr5              67092497 67092644  (5407732) C Helitron-2_DR     RC/Helitron         (19327)   8085    7922 2971690 *
  2303    9.1  7.0  1.3  chr5              67092741 67093098  (5407278) C Harbinger-N30_DR  DNA/PIF-Harbinger?    (221)    378       1 2971691  
  3103   11.5  2.7  0.0  chr5              67093100 67093550  (5406826) C DNA2-15_DR        DNA/hAT-Ac             (67)    463       1 2971692  
  9608    4.8  1.4  0.7  chr5              67093741 67094966  (5405410) C LOOPERN1_DR       DNA/Kolobok-T2          (0)   1234       1 2971693  
  1258   18.4  7.8  6.2  chr5              67095164 67095498  (5404878) + DNA8-10_DR        DNA/hAT-Ac             3461   3800   (218) 2971694 *
  1925    9.4  8.1  0.0  chr5              67095204 67095501  (5404875) + HE1_DR1           SINE/tRNA-V-RTE           9    330    (72) 2971695  
  1203   13.8  1.5  0.0  chr5              67095506 67095701  (5404675) C TDR22B            DNA                    (55)   1193     995 2971696  
   258   17.0 10.9  0.9  chr5              67095845 67095889  (5404487) C Zisupton-6_DR     DNA/Zisupton         (5520)  16596   16486 2971697  
   323    5.5  1.8  1.8  chr5              67095890 67095945  (5404431) + EnSpm-6N1_DR      DNA/CMC-EnSpm          1023   1078  (8158) 2971698  
   239    6.6 11.5  0.0  chr5              67095893 67095953  (5404423) C DNA6-6_DR         DNA                  (3859)   7422    7355 2971699 *
   583    6.5  2.1  1.1  chr5              67095901 67095993  (5404383) + Merlin-1_DR       DNA/Merlin             2199   2292  (8235) 2971700  
  1528    7.9 10.5  0.3  chr5              67096023 67096288  (5404088) + Mariner-N38_DR    DNA/TcMar-Tc1           253    545     (2) 2971701  
   328    8.2  0.0  4.1  chr5              67096784 67096834  (5403542) + ANGEL             DNA/Kolobok              10     58   (251) 2971702  
   614   11.7 10.7  1.5  chr5              67096840 67096961  (5403415) + ANGEL             DNA/Kolobok             160    292    (17) 2971703  
   410   16.3  5.3  2.1  chr5              67097066 67097159  (5403217) C ASAT_CY           Satellite              (76)    186      90 2971704  
   428   16.9  1.7  5.2  chr5              67097165 67097283  (5403093) + L2-17_DRe         LINE/L2                3394   3508     (8) 2971705  
  1084   11.2  6.7  0.0  chr5              67098475 67098653  (5401723) + L1-96_DR          LINE/L1                1142   1332   (506) 2971706  
  1799    9.5  8.5  4.1  chr5              67098687 67099015  (5401361) + DNA-X-4_DR        DNA                      39    381   (864) 2971707  
  2165   14.4  7.3  0.2  chr5              67099017 67099386  (5400990) + DNA-1-3B_DR       DNA/PIF-Harbinger         1    396   (367) 2971708  
   761    7.0  0.0  1.7  chr5              67099382 67099498  (5400878) + hAT-N161_DR       DNA/hAT-Ac              249    363   (461) 2971709 *
   418    7.5  0.0  0.0  chr5              67099507 67099559  (5400817) C DNA2-2_DR         DNA                     (2)    784     732 2971710 *
   784   16.1  1.5  0.0  chr5              67099544 67099673  (5400703) C DNA2-2_DR         DNA                   (450)    336     209 2971710 *
  1282    9.8  3.6  0.5  chr5              67099558 67099752  (5400624) C hAT-N18_DR        DNA/hAT-Charlie       (587)    932     732 2971711  
  1842    9.3 17.9  2.8  chr5              67099753 67100133  (5400243) + HATN3_DR          DNA/hAT-Tip100            1    438   (133) 2971712  
   222    4.2  0.0  0.0  chr5              67100138 67100161  (5400215) + HATN3_DR          DNA/hAT-Tip100          548    571     (0) 2971713  
   753    7.0 16.5  0.0  chr5              67100162 67100275  (5400101) C DNA2-2_DR         DNA                   (653)    133       1 2971710  
  2817    5.6  2.8  0.0  chr5              67100321 67100677  (5399699) + SINE2-3_DR        SINE/tRNA-V-RTE           1    367     (1) 2971714  
   656   17.1  0.8  0.0  chr5              67100574 67100690  (5399686) + Mariner-N5C_DR    DNA/TcMar              3348   3465  (4456) 2971715 *
  1421   10.3  1.5  0.0  chr5              67100709 67100911  (5399465) + hAT-N161_DR       DNA/hAT-Ac              476    681   (143) 2971716 *
  4226    8.0 10.7  0.4  chr5              67100907 67101543  (5398833) C DIRS-N2_DR        LTR/Ngaro            (1542)   4487    3786 2971717  
  1173    8.9  0.0  1.9  chr5              67101526 67101686  (5398690) + hAT-N161_DR       DNA/hAT-Ac              667    824     (0) 2971718 *
  1079   15.6  3.1  1.5  chr5              67101687 67101717  (5398659) + EnSpmN1_DR        DNA/CMC-EnSpm          2468   2662  (3919) 2971719  
   747   24.8  7.3  2.9  chr5              67102331 67102793  (5397583) C Polinton-4_DR     DNA/Maverick         (7591)  12696   12313 2971720  
   692   19.8  0.4 12.7  chr5              67102578 67102917  (5397459) + (TCCA)n           Simple_repeat             1    431    (38) 2971721 *
   557   16.4  4.2 16.7  chr5              67102918 67103085  (5397291) C Polinton-4_DR     DNA/Maverick         (7591)  12696   12547 2971722 *
   582   19.3  3.3  7.3  chr5              67102938 67103104  (5397272) C EnSpm-6N1_DR      DNA/CMC-EnSpm        (8135)   1101     968 2971723 *
   692   19.8  0.4 12.7  chr5              67103086 67103113  (5397263) + (TCCA)n           Simple_repeat           432    469     (0) 2971721  
   333   27.3  5.2  8.9  chr5              67103105 67103337  (5397039) C HAT1_DR           DNA/hAT-Ac           (2633)    659     435 2971724 *
   253   21.6  4.0 14.6  chr5              67103125 67103137  (5397239) C HAT1_DR           DNA/hAT-Ac           (2632)    660     632 2971725 *
   607    9.6  0.0 20.0  chr5              67103138 67103293  (5397083) C hAT-13_DR         DNA/hAT-Tip100        (284)   2518    2389 2971726  
   431   21.6  2.2 12.4  chr5              67103161 67103208  (5397168) + Penelope-1_DR     LINE/Penelope          3896   4096   (349) 2971727 *
   564   15.9  1.7  1.7  chr5              67103209 67103381  (5396995) C Zisupton-6_DR     DNA/Zisupton        (13265)   8851    8679 2971728  
   253   21.6  4.0 14.6  chr5              67103294 67103373  (5397003) C HAT1_DR           DNA/hAT-Ac           (2632)    631     435 2971725 *
   582   19.3  3.3  7.3  chr5              67103383 67103416  (5396960) C EnSpm-6N1_DR      DNA/CMC-EnSpm        (8135)    967     940 2971723  
  1103    9.2  3.5  0.0  chr5              67104023 67104195  (5396181) + hAT-N170_DR       DNA/Merlin                1    179    (37) 2971729  
  1496    8.4  0.5  0.0  chr5              67104206 67104407  (5395969) C hAT-N126C_DR      DNA/hAT-Ac             (23)    620     418 2971730  
  1744   12.1  6.8  0.7  chr5              67104414 67104689  (5395687) C TDR8B             DNA/hAT-Ac              (0)    963     670 2971731  
  7804    2.5  0.1  0.0  chr5              67104690 67105584  (5394792) C MuDR-N1_DR        DNA/MULE-MuDR           (0)    896       1 2971732  
   524   10.7  1.3  0.0  chr5              67105622 67105696  (5394680) C TDR8B             DNA/hAT-Ac            (385)    578     503 2971731  
   696   21.6  4.0  3.4  chr5              67105697 67105873  (5394503) + hAT-N157_DR       DNA/hAT-Ac              477    654   (903) 2971733  
   434   23.9  6.2  4.1  chr5              67105746 67105889  (5394487) C MuDR-2N1_DR       DNA/MULE-MuDR        (5012)   7213    7067 2971734 *
  1820    6.0 23.2  0.3  chr5              67105889 67106207  (5394169) C hAT-N126C_DR      DNA/hAT-Ac            (245)    398       7 2971730  
   227    9.4  0.0  0.0  chr5              67106214 67106245  (5394131) + hAT-N170_DR       DNA/Merlin              183    214     (2) 2971735  
   614   12.6  5.6  6.9  chr5              67106273 67106434  (5393942) + hAT-N64B_DR       DNA/hAT-Ac             1244   1403  (2396) 2971736  
   227   22.2  0.0  0.0  chr5              67106408 67106435  (5393941) C MuDR-2_DR         DNA/MULE-MuDR        (7574)  16359   16332 2971737 *
  3930    6.6  0.6  0.6  chr5              67106436 67106981  (5393395) + Mariner-N38_DR    DNA/TcMar-Tc1             2    547     (0) 2971738  
   386   25.8  8.1  0.6  chr5              67106982 67107069  (5393307) C Zisupton-6_DR     DNA/Zisupton        (13166)   8950    8851 2971739 *
  2134   12.4  5.5  1.5  chr5              67106982 67107365  (5393011) + hAT-N64B_DR       DNA/hAT-Ac             1402   1800  (1999) 2971740 *
  3317   12.1  0.8  4.0  chr5              67106982 67107041  (5393335) + Helitron-N3_DR    RC/Helitron            1542   2128   (888) 2971741  
   763   18.8  8.9  0.5  chr5              67107533 67107735  (5392641) C Merlin-N3_DR      DNA/Merlin             (31)    224       5 2971742  
   271   10.0  0.0  0.0  chr5              67107984 67108043  (5392333) + DNA-1-7_DR        DNA/PIF-Harbinger       722    781   (657) 2971743  
   231   17.1  0.0  0.0  chr5              67108044 67108065  (5392311) C DNA-6-N2_DR       DNA                   (766)   4290    4209 2971744  
  3288    8.3 38.9  0.2  chr5              67109087 67109762  (5390614) C TDR2              DNA/TcMar-Tc1           (0)    937       1 2971745  
   860    8.2 14.8  2.2  chr5              67109781 67109942  (5390434) C Mariner-10_DR     DNA/TcMar-Tc1           (0)   1597    1416 2971746  
  2861    8.0  3.6  1.5  chr5              67110510 67110955  (5389421) + HATN10_DR         DNA/hAT-Ac                1    455     (0) 2971747  
  2802    7.7  9.7  0.6  chr5              67110959 67111454  (5388922) C TDR7              DNA                     (0)    541       1 2971748  
   213    9.1  0.0  0.0  chr5              67111526 67111558  (5388818) C hAT-N122_DR       DNA/hAT-Ac              (1)    576     544 2971749  
  1677   13.1  2.7  4.4  chr5              67111561 67111928  (5388448) C HATN1_DR          DNA/hAT                 (1)    426      65 2971750  
  2938    8.6  4.6  0.7  chr5              67111955 67112389  (5387987) C hAT-N106B_DR      DNA/hAT-Ac             (26)   1002     551 2971751  
   376   13.8  0.0  0.0  chr5              67112400 67112457  (5387919) C hAT-N106_DR       DNA/hAT-Ac            (736)     59       2 2971752  
  4640    8.0  5.1  1.0  chr5              67113051 67113716  (5386660) + DNA14-5-1_DR      DNA                       1    693     (0) 2971753  
  1421   15.4  4.5  0.0  chr5              67113718 67114009  (5386367) C ANGEL             DNA/Kolobok             (4)    305       1 2971754  
   286   16.1  0.0  1.6  chr5              67113964 67114026  (5386350) C ENSPM-6_DR        DNA/CMC-EnSpm       (24916)   7700    7639 2971755 *
  3762    4.8  1.6  1.0  chr5              67114243 67114751  (5385625) C Mariner-N38_DR    DNA/TcMar-Tc1          (35)    512       1 2971756  
   320   26.0  3.2  6.2  chr5              67114752 67114848  (5385528) + Helitron-N3B_DR   RC/Helitron            5674   5764   (840) 2971757  
  3312   11.1  5.2  1.5  chr5              67114870 67115448  (5384928) C hAT-N126B_DR      DNA/hAT-Ac              (0)    600       1 2971758  
   229   30.4  5.4  0.0  chr5              67115929 67115974  (5384402) C CryptonV-N4_DR    DNA/Crypton-V        (1245)  12248   12184 2971759  
  1786   11.5  4.8  0.0  chr5              67115979 67116273  (5384103) + ANGEL             DNA/Kolobok               1    309     (0) 2971760  
   229   30.4  5.4  0.0  chr5              67116006 67116040  (5384336) C CryptonV-N4_DR    DNA/Crypton-V        (1245)  12183   12131 2971759 *
  1132    5.1  9.4  6.7  chr5              67116267 67116468  (5383908) + hAT-N19_DR        DNA/hAT-Charlie           1    215  (1358) 2971761  
  2259    6.1  0.0  0.0  chr5              67116469 67116761  (5383615) + DNA13TA1a_DR      DNA/TcMar-Tc1             1    293    (25) 2971762  
  3686    4.9  0.0  2.4  chr5              67116767 67117243  (5383133) + hAT-N19_DR        DNA/hAT-Charlie         195    660     (0) 2971763  
   290   35.3  5.0  2.6  chr5              67117367 67117587  (5382789) C EnSpm-N40_DR      DNA/CMC-EnSpm        (1959)   3435    3210 2971764 *
  1526    6.3  0.0  0.0  chr5              67117403 67117591  (5382785) + TDR3B             DNA/hAT-Charlie           5    193     (0) 2971765  
   218   20.4  2.0  0.0  chr5              67117592 67117639  (5382737) + DNA6-1_DR         DNA/hAT-hAT5            521    569   (580) 2971766 *
   557   17.9 28.4  1.0  chr5              67117598 67117840  (5382536) + ANGEL             DNA/Kolobok               1    309     (0) 2971767  
   263   26.5  6.5  1.4  chr5              67117841 67117870  (5382506) C TE-X-13_DR        Unknown              (1303)   1122    1086 2971768  
   320   11.1  0.0  0.0  chr5              67118395 67118439  (5381937) + DNA4-1B_DR        DNA/Sola-2              570    614     (0) 2971769  
   268   15.6  0.0  0.0  chr5              67118401 67118445  (5381931) C Helitron-1_DR     RC/Helitron         (14993)  11307   11263 2971770 *
   447   14.4  4.3  0.0  chr5              67118434 67118540  (5381836) C Kolobok-1_DR      DNA/Kolobok-T2       (1162)   5141    5040 2971771  
   901   20.9  4.8  2.7  chr5              67118628 67118674  (5381702) + Helitron-1_DR     RC/Helitron           10845  11140 (15160) 2971772  
  1281   14.5  3.3  0.4  chr5              67118675 67118917  (5381459) + DNA4-1B_DR        DNA/Sola-2              218    467   (147) 2971773  
   817   20.4  7.7  4.6  chr5              67119067 67119339  (5381037) + EnSpm-N3B_DR      DNA/CMC-EnSpm          1039   1319  (2415) 2971774  
   252    0.0  0.0  0.0  chr5              67119429 67119469  (5380907) C hAT-N48C_DR       DNA/hAT-Ac            (533)   1766    1726 2971775 *
   293    0.0  2.9  0.0  chr5              67119440 67119473  (5380903) C Harbinger-5_DR    DNA/PIF-Harbinger    (5919)    740     706 2971776  
   205   12.8  2.1  0.0  chr5              67119474 67119486  (5380890) C Zisupton-7_DR     DNA/Zisupton         (5669)  11413   11366 2971777  
  5449    5.0  1.9  0.1  chr5              67121064 67121781  (5378595) + DNA-8-12_DR       DNA/Merlin                1    731     (0) 2971778  
  5967    6.3  3.6  2.5  chr5              67121828 67122689  (5377687) + LOOPERN3_DR       DNA/Kolobok-T2            1    871   (140) 2971779  
  2423    8.1  0.3  0.0  chr5              67122724 67123046  (5377330) C Harbinger-N13_DR  DNA/PIF-Harbinger       (0)    324       1 2971780  
  1756    4.1  0.0  5.3  chr5              67123047 67123303  (5377073) + LOOPERN3_DR       DNA/Kolobok-T2          768   1011     (0) 2971781  
   749    5.8  1.9  0.0  chr5              67123696 67123798  (5376578) + TC1DR3            DNA/TcMar-Tc1           749    853   (372) 2971782  
   333   17.1  5.1  2.5  chr5              67123798 67123875  (5376501) + EnSpm-N13_DR      DNA/CMC-EnSpm         18141  18220  (3929) 2971783 *
  5142    7.3 18.3  0.6  chr5              67123876 67124715  (5375661) C hAT-N47B_DR       DNA/hAT-Tip100          (0)    988       1 2971784  
   225   21.1  8.3  1.3  chr5              67124726 67124797  (5375579) + EnSpm-N13_DR      DNA/CMC-EnSpm         18228  18304  (3845) 2971785  
   554   21.8  5.2  3.9  chr5              67125152 67125472  (5374904) + TDR7              DNA                       9    530     (7) 2971786  
   316   21.6 25.3  1.5  chr5              67125205 67125489  (5374887) C EnSpm-N13_DR      DNA/CMC-EnSpm       (16180)   5969    5506 2971787 *
   327    6.9  5.5  4.3  chr5              67125490 67125580  (5374796) C Mariner-N29_DR    DNA/TcMar-ISRm11     (1049)    716     625 2971788 *
   382    7.5  0.0  0.0  chr5              67125505 67125597  (5374779) C DNA6-6_DR         DNA                  (3406)   7875    7783 2971789 *
   550    5.0  0.0  3.8  chr5              67125520 67125602  (5374774) C hAT-N70_DR        DNA/hAT?              (714)    611     532 2971790  
   458   11.7 10.6  2.6  chr5              67125603 67125613  (5374763) + Harbinger-N17_DR  DNA/PIF-Harbinger       329    433  (1212) 2971791  
   307   19.1  0.0  3.2  chr5              67125614 67125674  (5374702) + hAT-N126B_DR      DNA/hAT-Ac                1     59   (541) 2971792  
  3878    9.3  4.8  0.8  chr5              67125675 67126499  (5373877) + TC1DR3            DNA/TcMar-Tc1             1   1225     (0) 2971793  
   217   17.5  0.0  0.0  chr5              67126465 67126504  (5373872) C DNA8-26_DR        DNA                  (2990)   1540    1501 2971794 *
   209   10.3  0.0  5.1  chr5              67126500 67126540  (5373836) + hAT-N129_DR       DNA/hAT-Ac               57     95   (669) 2971795 *
   855    8.8  1.6  0.8  chr5              67126528 67126653  (5373723) + hAT-N129_DR       DNA/hAT-Ac              638    764     (0) 2971796  
   278   18.6  9.6  6.8  chr5              67126654 67126736  (5373640) + Merlin-2_DR       DNA/Merlin             7678   7763  (6158) 2971797 *
   306   17.4 12.8  0.0  chr5              67126656 67126741  (5373635) + TDR7              DNA                     445    541     (0) 2971798  
   286   16.0  1.9 11.3  chr5              67126742 67126785  (5373591) C hAT-N127_DR       DNA/hAT-Charlie      (5107)   5209    5175 2971799  
  2317   11.3 43.2  0.4  chr5              67127125 67127665  (5372711) C TDR13             DNA                     (0)    772       1 2971800  
  1369   16.1 10.6  1.5  chr5              67127824 67128126  (5372250) C hAT-N152_DR       DNA/hAT-Blackjack       (0)    330       1 2971801  
   731   21.6  4.7 12.7  chr5              67128275 67128326  (5372050) + CryptonV-N1_DR    DNA/Crypton-V          7004   7031  (3020) 2971802  
  1905    5.6  5.4  4.3  chr5              67128327 67128623  (5371753) C DNAX-18_DR        DNA/Merlin              (0)    758     459 2971803  
   283   20.2  0.0  3.2  chr5              67128563 67128659  (5371717) + CryptonV-2_DR     DNA/Crypton-V          5833   5926 (15885) 2971804 *
   202   12.1  1.4  3.0  chr5              67128610 67128680  (5371696) C DNA-N27_DR        DNA                   (269)    726     650 2971805 *
   309    4.6  6.2  0.0  chr5              67128621 67128685  (5371691) C EnSpm-16_DR       DNA/CMC-EnSpm        (9150)    634     566 2971806 *
  1722   15.8 11.0  2.3  chr5              67128662 67129096  (5371280) C L1-49_DR          LINE/L1                (25)   5750    5279 2971807  
   235   10.7  9.2  1.2  chr5              67128686 67128696  (5371680) + DNA-N45_DR        DNA/CMC-EnSpm           254    335   (378) 2971808 *
   233   17.1  4.5  0.0  chr5              67128697 67128708  (5371668) + DNA-X-17_DR       DNA                    1727   1818   (556) 2971809  
  2418    8.5 11.4  0.7  chr5              67129103 67129507  (5370869) C DNAX-18_DR        DNA/Merlin            (310)    448       1 2971803  
   342   18.5  1.5  0.0  chr5              67129455 67129519  (5370857) C CryptonV-N4_DR    DNA/Crypton-V       (11170)   2323    2258 2971810 *
   347   14.3  0.0  3.6  chr5              67129575 67129624  (5370752) C EnSpm-15_DR       DNA/CMC-EnSpm       (10428)   1026     979 2971811  
  3328   12.3  7.0  0.6  chr5              67129625 67130139  (5370237) C Harbinger-8N2_DR  DNA/PIF-Harbinger       (0)    548       1 2971812  
   206   16.6  7.8  6.2  chr5              67130177 67130240  (5370136) + Gypsy81-I_Dr      LTR/Gypsy              4398   4462  (2620) 2971813  
   287   19.7  4.5  1.4  chr5              67130693 67130759  (5369617) + CryptonV-N5_DR    DNA/Crypton-V          3552   3620 (20917) 2971814 *
   386   26.4  1.9  7.9  chr5              67130705 67130809  (5369567) C EnSpm-N11_DR      DNA/CMC-EnSpm        (2413)   2940    2842 2971815  
  5230    9.7  2.4  0.3  chr5              67130810 67131556  (5368820) + TDR13B            DNA                       1    763     (0) 2971816  
  1219   10.3  2.2  0.5  chr5              67131557 67131734  (5368642) + SINE2-4_DR        SINE/tRNA-V-RTE         189    369     (2) 2971817  
   999   16.8  1.5  2.5  chr5              67131558 67131759  (5368617) + hAT-N47B_DR       DNA/hAT-Tip100          606    805   (183) 2971818 *
   773   15.5  3.8  1.6  chr5              67131830 67132013  (5368363) C DNA11TA1B_DR      DNA/CMC-EnSpm          (13)    190       3 2971819  
   877   12.9  1.8  1.2  chr5              67132028 67132057  (5368319) C CryptonV-N4_DR    DNA/Crypton-V        (8368)   5125    5095 2971820  
  2086    4.2  0.8  0.0  chr5              67132058 67132317  (5368059) + Mariner-N38_DR    DNA/TcMar-Tc1             1    262   (285) 2971821  
  1758   10.6  0.0  0.0  chr5              67132318 67132554  (5367822) + DNA-1-7_DR        DNA/PIF-Harbinger         1    237  (1201) 2971822  
  1898    8.2  0.0  0.0  chr5              67132555 67132799  (5367577) C Harbinger-N9_DR   DNA/PIF-Harbinger       (0)    643     399 2971823  
  1283    7.0  1.1  0.0  chr5              67132792 67132978  (5367398) + Mariner-N38_DR    DNA/TcMar-Tc1           354    542     (5) 2971824 *
   293   21.2  7.3  2.0  chr5              67132901 67132935  (5367441) + Merlin-1_DR       DNA/Merlin             2090   2166  (8361) 2971825 *
   304   13.5  0.0  0.0  chr5              67132936 67132987  (5367389) C Zisupton-6_DR     DNA/Zisupton        (13125)   8991    8940 2971826  
   641    7.9  5.9  0.0  chr5              67133401 67133501  (5366875) C DNAX-18_DR        DNA/Merlin            (163)    595     489 2971827  
  6438    9.4  3.3  0.0  chr5              67133502 67134400  (5365976) + TC1DR3            DNA/TcMar-Tc1             1    929   (296) 2971828  
   226    3.6  0.0  0.0  chr5              67134399 67134426  (5365950) + TC1DR3            DNA/TcMar-Tc1          1198   1225     (0) 2971829 *
   637    8.3  2.7  1.8  chr5              67134430 67134539  (5365837) C DNAX-18_DR        DNA/Merlin            (271)    487     377 2971827  
  4803    3.7  0.0  0.2  chr5              67134628 67135197  (5365179) C DNA2-16_DR        DNA                 (12632)   5419    4851 2971830  
   675   21.9  0.5  2.7  chr5              67135201 67135391  (5364985) + ANGEL             DNA/Kolobok              57    243    (66) 2971831  
  1592   10.1  0.0  0.0  chr5              67135392 67135628  (5364748) + EnSpm-N3C_DR      DNA/CMC-EnSpm             2    238    (45) 2971832  
   797   11.3 12.7  0.0  chr5              67135629 67135767  (5364609) + EnSpm-N3C_DR      DNA/CMC-EnSpm            36    192    (91) 2971833  
   916    2.6  2.6  0.0  chr5              67135768 67135882  (5364494) + Tc1-6_DR          DNA/TcMar-Tc1             1    118  (1085) 2971834 *
  2977    3.7  0.0  0.0  chr5              67135880 67136234  (5364142) + Tc1-6_DR          DNA/TcMar-Tc1           849   1203     (0) 2971835  
   379    6.2  0.0  0.0  chr5              67136235 67136282  (5364094) + EnSpm-N3C_DR      DNA/CMC-EnSpm           191    238    (45) 2971836  
  1054   14.6  1.5  8.4  chr5              67136283 67136673  (5363703) + EnSpm-N3C_DR      DNA/CMC-EnSpm            17    275     (8) 2971837 *
  1329   10.9  1.6  4.4  chr5              67136655 67137048  (5363328) + EnSpm-N3C_DR      DNA/CMC-EnSpm            17    257    (26) 2971838  
  1091   10.9  5.7  0.0  chr5              67137049 67137240  (5363136) + EnSpm-N3C_DR      DNA/CMC-EnSpm            36    238    (45) 2971839  
  1199    8.4  0.6  0.0  chr5              67137241 67137418  (5362958) + EnSpm-N3C_DR      DNA/CMC-EnSpm            36    214    (69) 2971840  
  1264   14.3  3.7  2.5  chr5              67137422 67138009  (5362367) + EnSpm-N3C_DR      DNA/CMC-EnSpm             3    269    (14) 2971841  
   303    9.8 23.5  4.0  chr5              67138750 67138834  (5361542) C Tc1-4_DR          DNA/TcMar-Tc1           (0)   1572    1472 2971842 *
  1841   12.5  4.3  7.8  chr5              67138788 67139160  (5361216) + DNA8-23_DR        DNA                    1621   1981  (4758) 2971843 *
  3251   12.9 10.8 10.0  chr5              67138864 67139674  (5360702) + Merlin-1_DR       DNA/Merlin             4343   5159  (5368) 2971844  
   224   21.0  8.7  6.2  chr5              67139566 67139692  (5360684) C ENSPM-6_DR        DNA/CMC-EnSpm       (30159)   2457    2328 2971845 *
  4793    9.2  4.1  6.6  chr5              67139705 67140578  (5359798) C hAT-N107_DR       DNA/hAT-Ac            (154)    854       1 2971846  
   947    9.8  0.0  0.0  chr5              67140581 67140712  (5359664) + Tc1-4_DR          DNA/TcMar-Tc1           665    796   (776) 2971847  
  3852    6.2 24.9  0.4  chr5              67140713 67141338  (5359038) + TDR13B2           DNA                       1    779     (0) 2971848  
  2980    8.9  5.3  0.2  chr5              67141356 67141773  (5358603) C DNA-X-2B_DR       DNA                     (0)    439       1 2971849  
  3993    9.9  8.3  4.5  chr5              67141774 67142484  (5357892) + Tc1-4_DR          DNA/TcMar-Tc1           799   1535    (37) 2971850  
   209   14.8  1.8  5.5  chr5              67142496 67142552  (5357824) + Mariner-N18_DR    DNA/TcMar-ISRm11         66    120   (492) 2971851 *
   211    9.1  0.0  0.0  chr5              67142522 67142554  (5357822) + Mariner-N19_DR    DNA/TcMar-ISRm11        745    777   (709) 2971852  
  2341    7.8  8.2  1.3  chr5              67142578 67142929  (5357447) C DNA6-6_DR         DNA                  (6707)   4574    4199 2971853  
   896   22.9  7.4  5.1  chr5              67142680 67143005  (5357371) + DNAX-23_DR        DNA                    4421   4753  (7048) 2971854 *
   332   18.5 14.5  6.0  chr5              67143098 67143235  (5357141) + Polinton-2N1_DR   DNA/Maverick           3830   3978  (7114) 2971855 *
   739   11.8 14.0  1.6  chr5              67143114 67143277  (5357099) C DNA11TA1_DR       DNA/CMC-EnSpm           (6)    197      14 2971856  
   473   25.9  7.9  0.9  chr5              67143563 67143598  (5356778) C IS3EU-1_DR        DNA/IS3EU            (4491)   4213    4164 2971857  
   803   22.6  3.3 20.1  chr5              67143599 67143957  (5356419) + ANGEL             DNA/Kolobok               1    309     (0) 2971858  
   423   21.4  1.7  1.7  chr5              67143958 67143983  (5356393) + Merlin-2_DR       DNA/Merlin             7408   7433  (6488) 2971859  
   281   19.4  3.1  4.7  chr5              67143998 67144062  (5356314) C DNA6-10_DR        DNA                  (3880)   2826    2763 2971860 *
   940   10.9  2.7 12.2  chr5              67144013 67144200  (5356176) C hAT-N154_DR       DNA/hAT-Tip100       (1061)    334     163 2971861  
   229   14.3  0.0  0.0  chr5              67145763 67145802  (5354574) C EnSpm-N16_DR      DNA/CMC-EnSpm           (0)    202     163 2971862  
   293   12.5 12.5  0.0  chr5              67145803 67145858  (5354518) + LOOPERN3B_DR      DNA/Kolobok-T2            1     63   (986) 2971863  
  1627   13.6  0.5 12.4  chr5              67145861 67146229  (5354147) C hAT-N152_DR       DNA/hAT-Blackjack       (0)    330       1 2971864  
  6141   10.4  5.7  0.4  chr5              67146234 67147170  (5353206) + LOOPERN3B_DR      DNA/Kolobok-T2           62   1047     (2) 2971865  
   535   13.6  7.8  7.8  chr5              67147171 67147298  (5353078) C EnSpm-N16_DR      DNA/CMC-EnSpm          (60)    142      15 2971866 *
   613   13.2  3.1  0.8  chr5              67147170 67147299  (5353077) + EnSpm-N16_DR      DNA/CMC-EnSpm            58    190    (12) 2971867  
  1784   15.8 31.7  4.2  chr5              67147308 67147909  (5352467) + TDR13             DNA                       1    761    (11) 2971868  
   395   15.3  4.2  0.0  chr5              67147958 67148029  (5352347) + DNA-N24_DR        DNA                     903    977     (0) 2971869  
  2935    7.4  0.0  1.3  chr5              67148127 67148523  (5351853) C DNA-AT-1_DR       DNA                     (0)    392       1 2971870  
   218   22.4  1.4  4.4  chr5              67148466 67148535  (5351841) C Zisupton-6_DR     DNA/Zisupton         (2271)  19845   19778 2971871 *
  1878   17.2  4.2  9.8  chr5              67148538 67149064  (5351312) + LOOPERN4B_DR      DNA/Kolobok-T2            4    503     (0) 2971872  
   200   14.6  4.9  0.0  chr5              67149618 67149658  (5350718) C Helitron-N5_DR    RC/Helitron          (3953)   5556    5514 2971873  
  1992    5.8  0.4  0.4  chr5              67150208 67150484  (5349892) C Mariner-N38_DR    DNA/TcMar-Tc1           (0)    547     271 2971874  
  1823   19.3  5.7 19.1  chr5              67150485 67150863  (5349513) C Merlin-1_DR       DNA/Merlin           (5303)   5205    4342 2971875  
  1988   11.0 10.9  0.6  chr5              67150864 67151193  (5349183) + SINE2-4_DR        SINE/tRNA-V-RTE           5    368     (3) 2971876  
   738   16.5 11.8  1.5  chr5              67151043 67151220  (5349156) + ZFERV-2N2-I_DR    LTR/ERV1               5741   5936  (1511) 2971877 *
   438   17.7  0.9 11.5  chr5              67151192 67151306  (5349070) C EnSpm-N27B_DR     DNA/CMC-EnSpm          (26)    147      44 2971878 *
  1475    7.8  0.0  0.0  chr5              67152303 67152495  (5347881) + hAT-N4C_DR        DNA/hAT-Charlie           1    193     (2) 2971879  
   229   29.3  2.1  1.1  chr5              67152423 67152434  (5347942) C L1-60_DR          LINE/L1              (5311)    366     319 2971880 *
   257   20.0  0.0  2.9  chr5              67152435 67152498  (5347878) C EnSpm-N10_DR      DNA/CMC-EnSpm        (3244)   6064    6003 2971881  
   639   15.6 15.5  0.6  chr5              67152499 67152653  (5347723) C TDR24             DNA                     (1)    443     266 2971882 *
  4130   11.0 13.3  0.3  chr5              67152651 67153327  (5347049) C TDR13             DNA                     (0)    772       8 2971883  
   222   12.5  0.0  0.0  chr5              67153318 67153349  (5347027) C Tc1-4_DR          DNA/TcMar-Tc1         (369)   1203    1172 2971884 *
  1734   11.5  1.6  0.0  chr5              67153359 67153602  (5346774) C Tc1-4_DR          DNA/TcMar-Tc1         (718)    854     607 2971884 *
  2956    7.3  7.5  1.0  chr5              67153602 67154084  (5346292) C Mariner-N38_DR    DNA/TcMar-Tc1           (6)    541      28 2971885  
   622   16.6 12.9  1.6  chr5              67153934 67154104  (5346272) + Kolobok-4_DR      DNA/Kolobok-T2         3314   3503  (3128) 2971886 *
   305   18.9 12.8  4.8  chr5              67154025 67154141  (5346235) + hAT5-N2_DR        DNA/hAT-hAT5            814    939  (1646) 2971887 *
  2727   13.1  3.3  3.5  chr5              67154128 67154643  (5345733) C Tc1-4_DR          DNA/TcMar-Tc1        (1057)    515       1 2971884  
   635   10.9  2.0  0.0  chr5              67155397 67155497  (5344879) + Harbinger-N31B_DR DNA/PIF-Harbinger         1    103   (578) 2971888  
  1949   13.4  1.0  2.3  chr5              67155506 67155819  (5344557) C TDR13             DNA                     (0)    772     463 2971889  
   994   15.0 12.9  3.6  chr5              67155827 67156027  (5344349) C TDR13             DNA                   (553)    219       1 2971889  
  1397   12.5  0.1  2.7  chr5              67156054 67156403  (5343973) + DIRS-1-LTR_DR     LTR/Ngaro                 1    506   (116) 2971890  
   557   18.4 16.9  6.4  chr5              67156681 67156965  (5343411) + hAT-N104_DR       DNA/hAT-Tip100            1    530     (0) 2971891  
   789   25.4  9.9  4.7  chr5              67156966 67157349  (5343027) C HarbingerN5_DR    DNA/PIF-Harbinger      (67)    794     392 2971892  
   397   12.1  1.5  0.0  chr5              67157437 67157502  (5342874) C HarbingerN5_DR    DNA/PIF-Harbinger     (731)    130      64 2971892 *
  3177   11.1 10.9  0.0  chr5              67157500 67157993  (5342383) C EnSpm-N39B_DR     DNA/CMC-EnSpm?         (16)    549       2 2971893  
   289   17.6  3.8  7.8  chr5              67158002 67158081  (5342295) C HarbingerN5_DR    DNA/PIF-Harbinger     (784)     77       1 2971894  
   207   16.7  4.2  0.0  chr5              67161557 67161604  (5338772) C HAT1_DR           DNA/hAT-Ac            (721)   2571    2522 2971895  
   726   11.3  1.6  0.8  chr5              67162105 67162229  (5338147) C ANGEL             DNA/hAT                 (0)    309     184 2971896  
   467   20.3  3.6  1.4  chr5              67162230 67162240  (5338136) C EnSpm-N13_DR      DNA/CMC-EnSpm        (8331)  13814   13676 2971897  
   273   22.4  2.9 17.8  chr5              67162241 67162306  (5338070) + Helitron-2_DR     RC/Helitron            7926   8105 (19307) 2971898  
   317   12.5  7.8  0.0  chr5              67162827 67162890  (5337486) + EnSpm-16_DR       DNA/CMC-EnSpm          3000   3068  (6716) 2971899 *
   516    9.8  2.4  0.0  chr5              67162836 67162917  (5337459) C ANGEL             DNA/hAT               (146)    163      80 2971896  
   236   19.0  0.0 21.6  chr5              67162867 67163007  (5337369) C EnSpm-N6B_DR      DNA/CMC-EnSpm?       (2687)    563     448 2971900 *
   472   20.0  7.9  1.5  chr5              67162918 67162960  (5337416) C Dada-U1A_DR       DNA/Dada             (5190)   5787    5655 2971901  
   417    9.3  0.9  4.6  chr5              67162948 67163060  (5337316) + CryptonV-N5_DR    DNA/Crypton-V         15224  15332  (9205) 2971902 *
   219    6.5  2.6  5.5  chr5              67162960 67163072  (5337304) + DNA-8-29_DR       DNA/hAT-Tip100          831    940    (80) 2971903 *
   362    4.6  0.8  8.1  chr5              67162972 67163090  (5337286) C CryptonV-3_DR     DNA/Crypton-V       (22932)    521     411 2971904  
   336   13.6  0.0  5.9  chr5              67162986 67163110  (5337266) + EnSpm-N48_DR      DNA/CMC-EnSpm          1797   1914  (1664) 2971905 *
   378    4.5  1.1  0.0  chr5              67162990 67163077  (5337299) + hAT-N145_DR       DNA/hAT-Ac             1337   1425   (166) 2971906  
   314   15.1  1.4  4.4  chr5              67163078 67163127  (5337249) C EnSpm-N1_DR       DNA/CMC-EnSpm         (447)   2082    1949 2971907 *
   386   18.0  3.3  2.2  chr5              67163098 67163188  (5337188) C EnSpm-N26B_DR     DNA/CMC-EnSpm           (9)    212     121 2971908  
  2114    7.7  8.1  8.3  chr5              67163189 67163597  (5336779) C DNA15TA1_DR       DNA/CMC-EnSpm           (0)    442      35 2971909  
   417    8.1 11.5  1.0  chr5              67163603 67163689  (5336687) C EnSpm-N26B_DR     DNA/CMC-EnSpm         (118)    103       8 2971908  
   366   17.1  1.1  8.5  chr5              67163649 67163841  (5336535) + EnSpm-N26B_DR     DNA/CMC-EnSpm            96    213     (8) 2971910 *
   211   25.4  9.7  3.2  chr5              67163722 67163896  (5336480) C EnSpm-N26B_DR     DNA/CMC-EnSpm          (34)    187       2 2971911 *
   448   17.7  1.9  8.6  chr5              67163897 67164095  (5336281) + EnSpm-N26B_DR     DNA/CMC-EnSpm           146    213     (8) 2971912  
   335   21.7  7.1  5.6  chr5              67163913 67164144  (5336232) C EnSpm-N26B_DR     DNA/CMC-EnSpm          (15)    206       2 2971913 *
   339   17.2  3.4  2.2  chr5              67164145 67164194  (5336182) + EnSpm-N26B_DR     DNA/CMC-EnSpm           171    221     (0) 2971914  
   227   16.9  4.9  3.2  chr5              67164341 67164401  (5335975) + DNAX-25B_DR       DNA/Zisupton           1546   1607  (1931) 2971915  
   780   17.0  0.0  2.3  chr5              67164701 67164875  (5335501) C DNAX-16_DR        DNA                    (29)    394     224 2971916  
   275   22.0  3.7  8.6  chr5              67164918 67165051  (5335325) + EnSpm-N29_DR      DNA/CMC-EnSpm           365    492     (1) 2971917  
   878   11.7 13.3  0.5  chr5              67165053 67165232  (5335144) C DNA11TA1B_DR      DNA/CMC-EnSpm           (0)    203       1 2971918  
   666   20.1 10.1  5.5  chr5              67165279 67165762  (5334614) C EnSpm-N5B_DR      DNA/CMC-EnSpm         (723)    569      65 2971919 *
  2339   17.0  2.8  5.1  chr5              67165352 67165991  (5334385) + EnSpm-N5B_DR      DNA/CMC-EnSpm           667   1292     (0) 2971920  
   209   15.7  7.7  1.8  chr5              67165994 67166045  (5334331) C DNAX-16_DR        DNA                   (311)    112      58 2971916  
   825    8.1  1.1 20.4  chr5              67166065 67166251  (5334125) C DNA11TA1B_DR      DNA/CMC-EnSpm          (44)    159       3 2971921  
   314   18.4 23.7  3.3  chr5              67166377 67166419  (5333957) + Zisupton-7_DR     DNA/Zisupton           9709   9888  (7192) 2971922  
   577   13.3  0.0  1.9  chr5              67166420 67166526  (5333850) C DNA11TA1B_DR      DNA/CMC-EnSpm          (98)    105       1 2971923  
  1145   13.4  0.0  1.0  chr5              67166560 67166762  (5333614) C DNA11TA1_DR       DNA/CMC-EnSpm           (2)    201       1 2971924  
   305   11.4  5.5  4.0  chr5              67166765 67166837  (5333539) C DNAX-16_DR        DNA                   (311)    112      39 2971925  
   316   27.1  2.9  8.0  chr5              67167169 67167377  (5332999) C EnSpm-17_DR       DNA/CMC-EnSpm        (5780)   3496    3298 2971926 *
   725   18.4  2.8  3.4  chr5              67167199 67167378  (5332998) C ANGEL             DNA/Kolobok            (32)    277      99 2971927  
  1875   19.8  2.3  3.9  chr5              67167380 67167405  (5332971) + DNA8-28_DR        DNA/hAT                3016   3213  (3929) 2971928  
  2525   10.7  1.3  1.6  chr5              67167406 67167793  (5332583) C HE1_DR1           SINE/tRNA-V-RTE        (15)    387       1 2971929  
  1875   19.8  2.3  3.9  chr5              67167794 67167821  (5332555) + DNA8-28_DR        DNA/hAT                3214   3450  (3692) 2971928  
   204    7.4  0.0  0.0  chr5              67167821 67167847  (5332529) + DNA8-10_DR        DNA/hAT-Ac             2757   2783  (1235) 2971930 *
  1418    4.1  1.0  0.5  chr5              67168021 67168215  (5332161) C DNA-TA-2_DR       DNA/CMC-EnSpm           (0)    196       1 2971931  
  1371    8.7  1.4  1.4  chr5              67168216 67168242  (5332134) C DNA9-3_DR         DNA/MULE-MuDR?        (809)  10570   10349 2971932  
   914   12.5 12.5  0.0  chr5              67168308 67168474  (5331902) C TE-X-2_DR         Unknown                 (0)    428     241 2971933  
  1862   16.0  9.0  4.4  chr5              67168475 67168931  (5331445) + DNA-5-1_DR        DNA/hAT?                  1    477   (262) 2971934  
  3927    7.4  5.3  0.0  chr5              67168983 67169524  (5330852) C HATN3_DR          DNA/hAT-Tip100          (0)    571       1 2971935  
   463   17.6  1.1  2.2  chr5              67169501 67169524  (5330852) + DNA-5-1_DR        DNA/hAT?                648    739     (0) 2971936 *
   473    8.7  0.0  0.0  chr5              67169525 67169593  (5330783) + hAT-N176_DR       DNA/hAT-Tip100          562    630     (0) 2971937  
  1445   10.7  5.2  0.0  chr5              67169594 67169826  (5330550) C TE-X-2_DR         Unknown               (183)    245       1 2971933  
   207    9.4  0.0  0.0  chr5              67170499 67170530  (5329846) C hAT-N129_DR       DNA/hAT-Ac            (498)    266     235 2971938  
  1546   19.3 12.6  1.4  chr5              67170531 67170702  (5329674) C DIRS-1E-LTR_DR    LTR/Ngaro               (1)    689     208 2971939  
  1930    6.1  6.5  0.4  chr5              67170703 67170964  (5329412) C HE2_DR            SINE/tRNA-V-RTE        (85)    278       1 2971940  
  1214   11.9  1.6  1.1  chr5              67170966 67171152  (5329224) C HarbingerN6B_DR   DNA/PIF-Harbinger     (529)    193       6 2971941  
  6575    2.8  7.7  0.0  chr5              67171869 67172727  (5327649) + hAT-N134B_DR      DNA/hAT?                  2    926     (0) 2971942  
   619   17.3  4.0  8.9  chr5              67172728 67172803  (5327573) + EnSpm-N48_DR      DNA/CMC-EnSpm          1812   1876  (1702) 2971943  
   428   23.9  8.9 13.7  chr5              67172728 67173153  (5327223) + DNA9-3_DR         DNA/MULE-MuDR?         9549   9956  (1423) 2971944 *
   549   22.2  2.1 15.2  chr5              67172804 67172836  (5327540) C Zisupton-6_DR     DNA/Zisupton        (20805)   1310    1062 2971945  
  1114    6.7  3.6  1.2  chr5              67172988 67173009  (5327367) C DNA9-6_DR         DNA                  (3264)   4620    4515 2971946  
  1199    1.5  0.0  0.0  chr5              67173010 67173143  (5327233) + HE2_DR            SINE/tRNA-V-RTE         228    361     (2) 2971947  
   358   23.1  4.2  1.6  chr5              67173049 67173141  (5327235) + CryptonV-N5_DR    DNA/Crypton-V          5447   5542 (18995) 2971948 *
   675   17.0  5.8  0.6  chr5              67173142 67173295  (5327081) + EnSpm-N4_DR       DNA/CMC-EnSpm             4    165    (47) 2971949 *
  1114    6.7  3.6  1.2  chr5              67173144 67173154  (5327222) C DNA9-6_DR         DNA                  (3264)   4514    4450 2971946  
   377   15.1 17.2  0.0  chr5              67173803 67173895  (5326481) C LOOPERN6B_DR      DNA/Kolobok-T2?         (0)    796     688 2971950  
  5635    7.3 10.7  0.2  chr5              67173896 67174743  (5325633) C TDR2              DNA/TcMar-Tc1           (0)    937       1 2971951  
  2418   13.5 17.7  6.5  chr5              67174744 67175366  (5325010) C LOOPERN6B_DR      DNA/Kolobok-T2?       (107)    689       1 2971952  
   218    9.7  0.0  0.0  chr5              67175343 67175373  (5325003) C EnSpm-N10_DR      DNA/CMC-EnSpm        (2473)   6835    6805 2971953 *
   516   12.7 21.2  3.3  chr5              67176086 67176264  (5324112) + hAT-N99_DR        DNA/hAT-Tag1             74    283   (487) 2971954  
  2171    7.8  5.5  0.3  chr5              67176373 67176717  (5323659) + piggyBac-N3_DR    DNA/PiggyBac              1    363    (75) 2971955  
  1774   18.5  0.8  1.4  chr5              67176728 67177084  (5323292) + DNA5-6B_DR        DNA/hAT                 657   1011   (142) 2971956 *
  8625    4.8  0.3  0.1  chr5              67177056 67178149  (5322227) + L2-41_DRe         LINE/L2                2457   3560     (4) 2971957  
   886   13.8  0.0  4.1  chr5              67178153 67178303  (5322073) + DNA6-9_DR         DNA/hAT-hAT5            444    588   (106) 2971958  
  1091   14.5  0.4  1.3  chr5              67178318 67178547  (5321829) + Mariner-N38_DR    DNA/TcMar-Tc1           319    546     (1) 2971959  
   234    5.6  5.6  0.0  chr5              67178518 67178553  (5321823) + ENSPM-6_DR        DNA/CMC-EnSpm          2703   2740 (29876) 2971960 *
   316   14.3  0.0  0.0  chr5              67178552 67178600  (5321776) + hAT-N99_DR        DNA/hAT-Tag1            719    767     (3) 2971961  
   546   27.5  7.8  4.5  chr5              67179328 67179354  (5321022) C IS3EU-1_DR        DNA/IS3EU            (4510)   4194    3909 2971962  
   919   19.3 13.2  0.3  chr5              67179355 67179604  (5320772) + ANGEL             DNA/Kolobok              28    309     (0) 2971963  
   247   23.2  5.7  1.4  chr5              67179548 67179617  (5320759) + SAT-26B_DR        Satellite               355    427   (366) 2971964 *
   235   21.2  1.3  8.3  chr5              67179562 67179638  (5320738) C DNA2-7_DR         DNA                  (5294)   4356    4285 2971965 *
   510   19.2  5.3  1.5  chr5              67179767 67179898  (5320478) + SAT-26_DR         Satellite              2547   2683  (1200) 2971966 *
  1647    3.7  0.0  0.0  chr5              67179782 67179972  (5320404) C Kolobok-N8_DRe    DNA/Kolobok-T2          (0)    895     705 2971967  
   330    2.3  0.0  0.0  chr5              67180866 67180908  (5319468) C Mariner-21_DR     DNA/TcMar-Tc1        (1532)     57      15 2971968  
  7820    6.7  5.8  0.6  chr5              67181040 67182257  (5318119) + Sola2-N1_DR       DNA/Sola-2                1   1281     (3) 2971969  
   565    8.5  0.0  2.4  chr5              67182290 67182373  (5318003) C DNA8-17_DR        DNA/hAT-Tip100        (133)   1680    1599 2971970 *
  1094   13.1 27.5  0.0  chr5              67182299 67182542  (5317834) C DNA8-10_DR        DNA/hAT-Ac           (1821)   2197    1887 2971971 *
  1340    3.5  2.3  0.6  chr5              67182371 67182543  (5317833) C SINE2-3_DR        SINE/tRNA-V-RTE       (181)    187      12 2971972  
   257   22.8  0.0  0.0  chr5              67182923 67182979  (5317397) + hAT-N109_DR       DNA/hAT-Ac               86    142   (511) 2971973  
   360   16.7  0.0  0.0  chr5              67183113 67183172  (5317204) + EXPANDER1_DR      LINE/RTE-BovB          1894   1953  (1412) 2971974  
  5690    2.7  1.4  0.0  chr5              67183175 67183839  (5316537) C HarbingerN2_DR    DNA/PIF-Harbinger       (0)    674       1 2971975  
  5334    9.3  1.2  0.8  chr5              67183845 67184590  (5315786) + EXPANDER1_DR      LINE/RTE-BovB          1959   2707   (658) 2971974  
  2231    8.3  0.6  1.2  chr5              67184586 67184916  (5315460) + EXPANDER1_DR      LINE/RTE-BovB          3035   3363     (2) 2971974 *
  5184    1.0  0.0  0.0  chr5              67185037 67185635  (5314741) C CR1-37_DR         LINE/L2                (15)   2702    2104 2971976  
   812   21.7  5.5  3.6  chr5              67185651 67185923  (5314453) + ANGEL             DNA/Kolobok              32    309     (0) 2971977  
   207   28.0  0.0 11.4  chr5              67185828 67185885  (5314491) + IS3EU-2_DR        DNA/IS3EU             15283  15375  (2920) 2971978 *
   214   15.4  3.8  1.9  chr5              67185886 67185938  (5314438) C hAT-N183_DR       DNA/hAT-Ac           (1621)    374     321 2971979  
   232   27.6  1.4  7.5  chr5              67185948 67186088  (5314288) + CryptonV-N5_DR    DNA/Crypton-V          2431   2563 (21974) 2971980  
   229   23.9  8.5  9.6  chr5              67185962 67185978  (5314398) C hAT-N22B_DR       DNA/hAT-Ac            (359)   1020     889 2971981 *
  1333    6.9  0.0  1.1  chr5              67185979 67186154  (5314222) + TDR19C            DNA/hAT-Charlie         196    369    (27) 2971982  
  1172   10.6  1.8  0.0  chr5              67186140 67186309  (5314067) C hAT-N66B_DR       DNA/hAT-Charlie        (22)    173       1 2971983 *
   790   18.9 17.0  2.6  chr5              67186359 67186694  (5313682) + DNA-2-30B_DR      DNA                       1    383    (30) 2971984  
   229   17.7  4.8  0.0  chr5              67186646 67186707  (5313669) C hAT-N178_DR       DNA/hAT-Ac           (1461)    246     182 2971985 *
  1404    9.3  1.0  0.0  chr5              67187506 67187698  (5312678) C hAT-N66B_DR       DNA/hAT-Charlie         (0)    195       1 2971986  
   765   17.4 14.0  4.0  chr5              67187768 67188067  (5312309) + DNA-2-30_DR       DNA                      32    360    (28) 2971987  
  1385   13.3  7.3  1.0  chr5              67188573 67188845  (5311531) + Helitron-N3B_DR   RC/Helitron            5133   5422  (1182) 2971988  
  1238   23.8 14.0  4.1  chr5              67188593 67189124  (5311252) + DNAX-25_DR        DNA/Zisupton           1115   1723  (1704) 2971989 *
  1956    4.8  5.8  0.3  chr5              67189125 67189398  (5310978) + Mariner-N38_DR    DNA/TcMar-Tc1             1    289   (258) 2971990  
  2442    6.0 15.3  0.0  chr5              67189401 67189780  (5310596) C piggyBac-N3_DR    DNA/PiggyBac            (0)    438       1 2971991  
  2304    5.8  4.2  0.0  chr5              67189807 67190114  (5310262) C DNA8-4B_DR        DNA/hAT-Charlie         (0)    321       1 2971992  
   330   10.3  1.7  0.0  chr5              67190116 67190173  (5310203) + Merlin-1_DR       DNA/Merlin             2513   2571  (7956) 2971993  
   301   13.4  0.0  5.0  chr5              67190118 67190180  (5310196) C Zisupton-6_DR     DNA/Zisupton         (1165)  20951   20892 2971994 *
  1102   17.9  8.3  1.9  chr5              67190501 67190790  (5309586) + hAT-N174_DR       DNA/hAT-Ac              125    432   (307) 2971995  
  6122    8.8 10.6  0.8  chr5              67190995 67191950  (5308426) C LOOPERN3B_DR      DNA/Kolobok-T2          (0)   1049       1 2971996  
   220   16.8  0.0  9.3  chr5              67192433 67192491  (5307885) C DNA7-N1_DR        DNA/Zisupton         (2086)   8331    8278 2971997  
   282   23.1  1.5  0.0  chr5              67192503 67192567  (5307809) + hAT-N197_DR       DNA/hAT-Tip100          176    241     (0) 2971998 *
  1896   10.2  3.8  1.0  chr5              67192512 67192789  (5307587) + HarbingerN2_DR    DNA/PIF-Harbinger         1    286   (388) 2971999  
  5562    4.7  5.4  0.2  chr5              67192790 67193544  (5306832) + ERV1-N2-LTR_DR    LTR                       1    794     (0) 2972000  
  2252   12.2  3.3 12.8  chr5              67193545 67193988  (5306388) + HarbingerN2_DR    DNA/PIF-Harbinger       269    674     (0) 2972001  
   205   21.4  0.0  0.0  chr5              67193989 67194017  (5306359) + IS3EU-3_DR        DNA/IS3EU              2564   2592  (7094) 2972002 *
  1096   13.9  6.6  1.3  chr5              67193989 67194214  (5306162) C ANGEL             DNA/Kolobok            (69)    240       3 2972003  
   222   18.2  5.5  0.0  chr5              67194166 67194220  (5306156) + Kolobok-N10_DR    DNA/Kolobok             586    643     (0) 2972004 *
  5218    7.6  7.7  0.2  chr5              67194649 67195462  (5304914) + TC1DR2            DNA/TcMar-Tc1             1    875     (1) 2972005  
  1358   19.2  3.3 10.2  chr5              67195522 67195562  (5304814) C Merlin-1_DR       DNA/Merlin           (1956)   8571    8203 2972006  
  2553    5.5  4.8  2.2  chr5              67195563 67195915  (5304461) + SINE2-3_DR        SINE/tRNA-V-RTE           1    362     (6) 2972007  
   737   12.6  2.5  3.9  chr5              67196266 67196295  (5304081) + MuDR-2_DR         DNA/MULE-MuDR         15806  15833  (8100) 2972008  
  1627    6.1  3.9  0.8  chr5              67196296 67196528  (5303848) + Mariner-N38_DR    DNA/TcMar-Tc1             1    240   (307) 2972009  
   840   24.0 17.8  2.2  chr5              67196532 67196880  (5303496) + hAT-N174_DR       DNA/hAT-Ac              338    739     (0) 2972010  
  1754    6.8 19.0  0.6  chr5              67196948 67197215  (5303161) + DNA13TA1a_DR      DNA/TcMar-Tc1             1    317     (1) 2972011  
  6706    3.0  1.4  0.0  chr5              67197225 67198010  (5302366) + DNA25TWA2_DR      DNA                       6    802     (0) 2972012  
  1984   10.0 12.1  1.5  chr5              67198013 67198367  (5302009) + Kolobok-N6_DR     DNA/Kolobok-T2?          76    467     (0) 2972013  
  1530    6.3  0.0  0.0  chr5              67198672 67198861  (5301515) + hAT-N66_DR        DNA/hAT-Charlie           4    193     (2) 2972014  
   226   22.8  7.3  8.4  chr5              67198780 67198875  (5301501) C L1-60_DR          LINE/L1              (5303)    374     280 2972015 *
   221   28.2  2.6  6.2  chr5              67198876 67198891  (5301485) C DNA2-16_DR        DNA                  (4124)  13922   13815 2972016  
   872   12.7 16.8  3.6  chr5              67199699 67199716  (5300660) C EnSpm-N37_DR      DNA/CMC-EnSpm        (6104)    543     433 2972017  
  1060   11.8  0.0  7.0  chr5              67199717 67199899  (5300477) C hAT-N137_DR       DNA/hAT-Ac            (842)   2729    2559 2972018  
   872   12.7 16.8  3.6  chr5              67199900 67199918  (5300458) C EnSpm-N37_DR      DNA/CMC-EnSpm        (6104)    432     296 2972017  
   362   21.3  2.4  3.2  chr5              67200479 67200604  (5299772) + MuDR-1_DR         DNA/MULE-NOF?          2282   2406  (5007) 2972019 *
   401   19.0 14.7  2.0  chr5              67200577 67200753  (5299623) C EnSpm-22N2_DR     DNA/CMC-EnSpm        (3034)   2513    2315 2972020 *
  1151   19.0  1.4  2.2  chr5              67200642 67200916  (5299460) + Kolobok-4_DR      DNA/Kolobok-T2         4947   5219  (1412) 2972021  
   698   17.4  0.5  0.5  chr5              67200744 67200760  (5299616) C ZFERV-2-I_DR      LTR/ERV1             (9680)    884     804 2972022 *
   873   15.0  0.0  2.3  chr5              67200761 67200937  (5299439) C DNA-X-5_DR        DNA/hAT                (88)   1133     961 2972023  
   293   22.1  8.7  0.5  chr5              67200816 67201010  (5299366) C DNA-6-N5B_DR      DNA                  (2366)   1157     947 2972024 *
   698   17.4  0.5  0.5  chr5              67200938 67200963  (5299413) C ZFERV-2-I_DR      LTR/ERV1             (9680)    803     665 2972022  
   803   14.4 12.1  4.9  chr5              67201539 67201786  (5298590) C DNAX-16_DR        DNA                     (0)    423     159 2972025  
  1867   14.5 10.0  0.0  chr5              67201809 67202187  (5298189) C HATN1_DR          DNA/hAT                 (8)    419       3 2972026  
  2128    3.2  0.0  0.0  chr5              67202389 67202636  (5297740) + Tc1-6_DR          DNA/TcMar-Tc1           956   1203     (0) 2972027  
   219   18.5  1.8  1.8  chr5              67202639 67202693  (5297683) + L1-36_DR          LINE/L1                5511   5565   (149) 2972028  
   493   20.6  9.7  0.6  chr5              67203109 67203332  (5297044) + TDR7              DNA                      45    245   (296) 2972029  
   267   20.2  5.0  5.0  chr5              67203325 67203419  (5296957) C hAT-N142B_DR      DNA/hAT?             (1156)    844     750 2972030 *
  3535    9.9  3.9  2.2  chr5              67203420 67203958  (5296418) + Harbinger-8N2_DR  DNA/PIF-Harbinger         1    548     (0) 2972031  
   242   25.4  0.0  1.5  chr5              67203910 67203977  (5296399) + DNA2-7_DR         DNA                    5507   5573  (4077) 2972032 *
   221    3.3  0.0  0.0  chr5              67203954 67203983  (5296393) C CryptonV-N2_DR    DNA/Crypton-V         (992)  15646   15617 2972033 *
   763   16.0  0.7  0.0  chr5              67203997 67204140  (5296236) + TDR7              DNA                     397    541     (0) 2972034  
   249   10.0  2.5  0.0  chr5              67204110 67204149  (5296227) C DNA-N46_DR        DNA                    (74)    463     423 2972035 *
  5204    5.7  6.1  0.1  chr5              67204355 67205060  (5295316) C DNA-1-5_DR        DNA                     (0)    748       1 2972036  
  1253   10.4  1.9  1.4  chr5              67205817 67206031  (5294345) C Mariner-N38_DR    DNA/TcMar-Tc1           (0)    547     332 2972037  
  2789    9.0 11.2  4.0  chr5              67206032 67206585  (5293791) + hAT-N58_DR        DNA/hAT-Ac                1    524   (284) 2972038  
  1818   11.3  0.7  2.0  chr5              67206586 67206884  (5293492) C hAT-30_DR         DNA/hAT-Ac              (0)   3728    3434 2972039  
   344   28.6  4.6  3.9  chr5              67206856 67206888  (5293488) + DNA2-14_DR        DNA                    5583   5616  (2006) 2972040 *
 10061    2.9  0.8  0.2  chr5              67206889 67208088  (5292288) C Harbinger-4N1C_DR DNA/PIF-Harbinger       (0)   1206       1 2972041  
  1232    8.8  0.6  4.4  chr5              67208154 67208386  (5291990) C hAT-30N1_DR       DNA/hAT-Ac            (354)   1679    1465 2972039  
  1148   18.3  2.0  8.2  chr5              67208418 67208754  (5291622) + Penelope-1_DR     LINE/Penelope           334    613  (3833) 2972042  
   960   12.1  9.0  0.9  chr5              67208753 67208952  (5291424) C Mariner-N38_DR    DNA/TcMar-Tc1         (301)    246      31 2972037 *
   653   22.8  8.5  9.2  chr5              67208755 67209024  (5291352) + Dada-tL_DR        DNA/Dada               2134   2368  (8039) 2972043 *
  1394   10.2  1.9  0.0  chr5              67209297 67209511  (5290865) C Kolobok-N1_DR     DNA/Kolobok-T2?         (0)    799     581 2972044  
   844   13.9  3.4  2.8  chr5              67209506 67209683  (5290693) C ANGEL             DNA/Kolobok            (99)    210      32 2972045 *
   337   24.7  1.4 16.3  chr5              67209666 67209690  (5290686) C EnSpm-N47_DR      DNA/CMC-EnSpm?       (2035)    982     793 2972046 *
   888   16.6  0.5  3.2  chr5              67209691 67209883  (5290493) C ANGEL             DNA/Kolobok           (107)    202      15 2972047  
   758   15.7  1.7  4.6  chr5              67209879 67210058  (5290318) + ANGEL             DNA/Kolobok             106    280    (29) 2972048 *
   353   19.9 12.2  3.8  chr5              67210042 67210213  (5290163) + DNA2-9_DR         DNA                     614    799  (1902) 2972049 *
   236   24.5  5.5 13.4  chr5              67210059 67210095  (5290281) + Merlin-2_DR       DNA/Merlin             7212   7413  (6508) 2972050 *
   663    6.4 15.3  8.2  chr5              67210063 67210199  (5290177) C ANGEL             DNA/Kolobok           (102)    207      62 2972051  
   369   19.6  9.6  4.9  chr5              67210200 67210216  (5290160) C EnSpm-N47_DR      DNA/CMC-EnSpm?       (2051)    964     804 2972052  
   320   14.3  0.0  0.0  chr5              67210210 67210258  (5290118) C DIRS-7_DR         LTR/Ngaro            (3194)   2199    2151 2972053 *
   615   14.7 15.8  1.7  chr5              67210217 67210368  (5290008) C ANGEL             DNA/Kolobok           (105)    204      32 2972054  
   251   23.9 12.0  5.9  chr5              67210369 67210407  (5289969) + Merlin-2_DR       DNA/Merlin             7212   7413  (6508) 2972055 *
   258   13.2  0.0  0.0  chr5              67210375 67210408  (5289968) C ANGEL             DNA/hAT               (102)    207     174 2972056  
  3296    3.8  0.5  0.0  chr5              67210409 67210799  (5289577) C HarbingerN6_DR    DNA/PIF-Harbinger       (0)    393       1 2972057  
   355   19.8  5.2  9.6  chr5              67210773 67210793  (5289583) C EnSpm-8_DR        DNA/CMC-EnSpm        (3298)   6143    5978 2972058 *
   871   12.8  1.3  2.0  chr5              67210794 67210945  (5289431) C ANGEL             DNA/hAT               (127)    182      32 2972056  
   359   17.1  5.2  8.5  chr5              67210828 67210961  (5289415) + Dada-U1A_DR       DNA/Dada               5791   5920  (5059) 2972059 *
   789   13.8 13.7  0.5  chr5              67210952 67211119  (5289257) C ANGEL             DNA/Kolobok           (102)    207      18 2972060  
   476   19.0  1.9 16.5  chr5              67211120 67211159  (5289217) C EnSpm-8_DR        DNA/CMC-EnSpm        (1580)   7861    7680 2972061  
 12613    6.2  0.8  0.3  chr5              67211775 67213381  (5286995) + TZF28B            DNA/TcMar-Tc1             1   1614     (0) 2972062  
  1757   10.5  0.3  6.6  chr5              67213718 67214024  (5286352) C HE1_DR1           SINE/tRNA-V-RTE        (18)    384      96 2972063  
   222   20.1  0.0  0.0  chr5              67214269 67214282  (5286094) + DNA9TA1_DR        DNA/CMC-EnSpm          2069   2095  (1238) 2972064  
   240   14.0  0.0  0.0  chr5              67214283 67214339  (5286037) C Zisupton-7_DR     DNA/Zisupton         (5546)  11536   11480 2972065  
   222   20.1  0.0  0.0  chr5              67214340 67214351  (5286025) + DNA9TA1_DR        DNA/CMC-EnSpm          2096   2124  (1209) 2972064  
   265    4.3  8.7  0.0  chr5              67214878 67214923  (5285453) C hAT-N176_DR       DNA/hAT-Tip100        (462)    168     119 2972066  
  2073    6.0 17.7  0.5  chr5              67214924 67215274  (5285102) C DNA-2-30B_DR      DNA                     (0)    413       3 2972067  
   267   25.2  0.8  4.2  chr5              67215264 67215278  (5285098) C HATN2_DR          DNA/hAT               (776)    443     329 2972068 *
   288   21.2  4.8  4.8  chr5              67215279 67215382  (5284994) + DNA-5-8E_DR       DNA/hAT-hAT5            286    389    (93) 2972069 *
   724    8.1 15.8  1.9  chr5              67215308 67215446  (5284930) C DNA-5-1_DR        DNA/hAT?              (581)    158       1 2972070  
   224   17.3  5.6  4.2  chr5              67215382 67215461  (5284915) + DNA-5-8F_DR       DNA/hAT-hAT5            358    408    (62) 2972071 *
   606   10.9  2.7  0.9  chr5              67215449 67215559  (5284817) + L2-5_DRe          LINE/L2                2109   2221     (6) 2972072  
   615   20.1 20.3  0.7  chr5              67215847 67216097  (5284279) C ANGEL             DNA/Kolobok             (6)    303       4 2972073  
  2452    5.3  0.0  0.3  chr5              67216136 67216440  (5283936) C HarbingerN4_DR    DNA/PIF-Harbinger       (0)    860     557 2972074  
  3251    3.9  9.8  2.4  chr5              67216441 67216907  (5283469) + hAT-N32_DR        DNA/hAT-Charlie           1    501     (0) 2972075  
  4395    4.7  2.7  0.2  chr5              67216908 67217457  (5282919) C HarbingerN4_DR    DNA/PIF-Harbinger     (296)    564       1 2972076  
  1214   12.9  8.3  3.2  chr5              67218485 67218724  (5281652) C Kolobok-N2_DR     DNA/Kolobok-T2          (0)   1371    1120 2972077  
   577    5.0  5.6  0.4  chr5              67218725 67218821  (5281555) + TDR8B             DNA/hAT-Ac                1    102  (1211) 2972078 *
   643   14.4  6.8  4.7  chr5              67218816 67218961  (5281415) + HarbingerN2_DR    DNA/PIF-Harbinger       228    376   (298) 2972079 *
   851   15.9  4.5  5.1  chr5              67218833 67219011  (5281365) C hAT-N157_DR       DNA/hAT-Ac            (903)    654     477 2972080  
  1958    9.3 26.0  0.2  chr5              67219014 67219378  (5280998) + TDR8B             DNA/hAT-Ac              505    963     (0) 2972081  
  6791   10.5  7.5  0.9  chr5              67219379 67220427  (5279949) C Kolobok-N2_DR     DNA/Kolobok-T2        (244)   1127      10 2972077  
   676   16.5  0.0  0.0  chr5              67220435 67220555  (5279821) C EnSpm-N6_DR       DNA/CMC-EnSpm?         (19)    327     207 2972082  
   265   22.2  7.4  0.0  chr5              67220719 67220799  (5279577) C EnSpm-N6B_DR      DNA/CMC-EnSpm?       (2961)    289     203 2972083 *
   325   20.9 16.3  0.0  chr5              67220759 67220844  (5279532) + EnSpm-N6_DR       DNA/CMC-EnSpm?          247    346     (0) 2972084  
   522   22.5  8.5  1.2  chr5              67221315 67221467  (5278909) + SINE2-1_DR        SINE/tRNA                 1    164    (34) 2972085  
   852   10.5 13.4  1.1  chr5              67221642 67221805  (5278571) + DNA11TA1B_DR      DNA/CMC-EnSpm            13    196     (7) 2972086  
   997    5.0  0.0  0.0  chr5              67222620 67222740  (5277636) C Kolobok-N1_DR     DNA/Kolobok-T2?        (54)    745     625 2972087 *
  1049    9.3  0.7  2.6  chr5              67222720 67222874  (5277502) + hAT-N167B_DR      DNA/hAT-Charlie        1229   1380   (193) 2972088 *
  2476    7.7  2.8  1.4  chr5              67222737 67223094  (5277282) C SINE2-4_DR        SINE/tRNA-V-RTE         (0)    371       9 2972089  
   941   16.1  0.6  0.0  chr5              67223208 67223368  (5277008) + Kolobok-N1_DR     DNA/Kolobok-T2?         453    614   (185) 2972090  
  1033   10.6  0.9 17.3  chr5              67223369 67223597  (5276779) C DNA-5-8E_DR       DNA/hAT-hAT5            (0)    482     286 2972091  
  2802    9.5  0.0  0.3  chr5              67223605 67223984  (5276392) C HarbingerN6_DR    DNA/PIF-Harbinger       (0)    393      15 2972092  
  1484   11.1  4.0  0.0  chr5              67223993 67224244  (5276132) C DNA-5-8E_DR       DNA/hAT-hAT5          (205)    277      16 2972091  
  1025   11.4  6.7  1.6  chr5              67224297 67224474  (5275902) + Kolobok-N1_DR     DNA/Kolobok-T2?         609    795     (4) 2972093  
   268   25.0  4.4  0.0  chr5              67225054 67225121  (5275255) + Harbinger-N32_DR  DNA/PIF-Harbinger       162    232   (174) 2972094  
   260   13.4 17.9  0.0  chr5              67225122 67225188  (5275188) + Harbinger-N32_DR  DNA/PIF-Harbinger       327    405     (1) 2972095  
  1416    8.1  1.6  8.0  chr5              67225704 67225957  (5274419) + CryptonV-1_DR     DNA/Crypton-V         14398  14636  (3237) 2972096  
   261   15.6 21.7  3.2  chr5              67225950 67226055  (5274321) C EnSpm-17_DR       DNA/CMC-EnSpm        (6446)   2830    2706 2972097 *
   266   12.5  4.1  2.0  chr5              67226003 67226051  (5274325) + ANGEL             DNA/Kolobok             260    309     (0) 2972098  
   779    8.7  0.9  0.0  chr5              67226136 67226250  (5274126) + Kolobok-1N2_DR    DNA/Kolobok-T2          575    690     (0) 2972099  
  1248   11.9  0.5  0.0  chr5              67226717 67226909  (5273467) C hAT-N51_DR        DNA/hAT-Ac             (24)    344     151 2972100  
  1059   10.6  7.7  0.0  chr5              67227126 67227295  (5273081) C hAT-N51_DR        DNA/hAT-Ac            (185)    183       1 2972101  
   336   14.6 18.4  4.5  chr5              67227551 67227686  (5272690) + ASAT_CY           Satellite                41    194    (68) 2972102  
   239   18.4  0.0  2.0  chr5              67227936 67227985  (5272391) + EnSpm-N59_DR      DNA/CMC-EnSpm?         1645   1693  (1976) 2972103  
   418   17.9  1.2  0.0  chr5              67229264 67229347  (5271029) + Harbinger-N31B_DR DNA/PIF-Harbinger         1     85   (596) 2972104  
   562   11.0  0.0  0.0  chr5              67229380 67229461  (5270915) + Harbinger-8N2_DR  DNA/PIF-Harbinger         1     82   (466) 2972105  
   466   13.3  1.8 11.9  chr5              67229462 67229485  (5270891) C EnSpm-N10_DR      DNA/CMC-EnSpm        (4692)   4611    4516 2972106 *
  1174    5.5  0.7  0.0  chr5              67229471 67229615  (5270761) C HATN8_DR          DNA/Zisupton          (109)    146       1 2972107  
   302   13.6  0.0  0.0  chr5              67229616 67229655  (5270721) + Harbinger-8N2_DR  DNA/PIF-Harbinger       509    548     (0) 2972108  
   260   19.4  4.3  2.9  chr5              67229932 67230000  (5270376) + Merlin-2_DR       DNA/Merlin             6495   6564  (7357) 2972109 *
   779   15.3  3.0 14.9  chr5              67229985 67230253  (5270123) C hAT-N202_DR       DNA/hAT-Tip100       (1348)    537     297 2972110 *
  1219    8.8  0.8 10.9  chr5              67230020 67230261  (5270115) C Mariner-N38_DR    DNA/TcMar-Tc1           (7)    540     321 2972111  
   373   15.9  2.8  6.6  chr5              67230144 67230284  (5270092) C CryptonV-N4_DR    DNA/Crypton-V        (8603)   4890    4755 2972112 *
   208   23.3  8.0  3.9  chr5              67230252 67230281  (5270095) C Helitron-N2_DR    RC/Helitron           (953)   1510    1465 2972113 *
  3511    8.6  2.0  1.3  chr5              67230287 67230829  (5269547) + Mariner-N38_DR    DNA/TcMar-Tc1             1    547     (0) 2972114  
   208   23.3  8.0  3.9  chr5              67230325 67230376  (5270000) C Helitron-N2_DR    RC/Helitron           (953)   1464    1381 2972113 *
   217   20.0  2.9  4.5  chr5              67230770 67230837  (5269539) + ENSPM-6_DR        DNA/CMC-EnSpm          2677   2743 (29873) 2972115  
   555   21.1  4.4  0.5  chr5              67230913 67231093  (5269283) C HATN1_DR          DNA/hAT               (186)    241      54 2972116  
   240   29.6  7.4  0.0  chr5              67231198 67231278  (5269098) + Harbinger-8N2_DR  DNA/PIF-Harbinger        41    127   (421) 2972117  
   841   10.7  7.2  4.7  chr5              67231623 67231789  (5268587) C TC1DR2            DNA/TcMar-Tc1         (373)    503     333 2972118  
   274   13.6  4.4  2.9  chr5              67231803 67231870  (5268506) + ANGEL             DNA/Kolobok             209    277    (32) 2972119  
  1834   13.5 12.9  0.0  chr5              67232234 67232551  (5267825) + HarbingerN1_DR    DNA/PIF-Harbinger       292    650     (0) 2972120  
   240   12.1  0.5 12.7  chr5              67232552 67232608  (5267768) + EnSpm-6N1_DR      DNA/CMC-EnSpm          6326   6431  (2805) 2972121  
  9689    6.0  4.2  9.8  chr5              67232738 67234278  (5266098) C hAT-N31_DR        DNA/hAT-Ac              (0)   1462       1 2972122  
   378   22.4  0.0  0.0  chr5              67234867 67234942  (5265434) C DNA-1-3_DR        DNA                     (0)    837     762 2972123  
  1804   10.4  6.2  0.3  chr5              67234973 67235262  (5265114) C TC1DR2            DNA/TcMar-Tc1         (388)    488     182 2972124  
   307   30.9  1.2  0.0  chr5              67235289 67235372  (5265004) C DNA-1-3_DR        DNA                   (162)    675     591 2972123  
   868   14.7  5.1  0.0  chr5              67235376 67235531  (5264845) + L1-103_DR         LINE/L1                1544   1707   (360) 2972125  
  4434    9.3 11.2  6.1  chr5              67235532 67236380  (5263996) + Harbinger-4N1B_DR DNA/PIF-Harbinger       274   1163     (0) 2972126  
   384   15.1  8.2  0.0  chr5              67236628 67236700  (5263676) + TDR13D            DNA                       1     79   (683) 2972127  
   202   16.2  0.0  0.0  chr5              67237021 67237057  (5263319) + HarbingerN7_DR    DNA/PIF-Harbinger         4     40   (438) 2972128 *
   303   22.6  0.0  2.8  chr5              67237049 67237121  (5263255) + HarbingerN7_DR    DNA/PIF-Harbinger       408    478     (0) 2972129  
  1194    9.8 11.4  0.0  chr5              67237394 67237586  (5262790) + Kolobok-N3_DR     DNA/Kolobok-T2?          37    251   (119) 2972130  
  2490   14.8  6.4 11.2  chr5              67237679 67238617  (5261759) C hAT-N107_DR       DNA/hAT-Ac            (163)    845      48 2972131  
  2149   15.8 13.9  2.0  chr5              67238617 67239099  (5261277) + HarbingerN5_DR    DNA/PIF-Harbinger       323    861     (0) 2972132 *
   265   18.4 21.6  0.9  chr5              67239029 67239116  (5261260) + CryptonV-N3_DR    DNA/Crypton-V         19603  19708   (955) 2972133 *
   941   12.8 22.3  0.0  chr5              67239775 67239962  (5260414) C HarbingerN1_DR    DNA/PIF-Harbinger       (2)    648     419 2972134  
  1851   16.1  3.0  9.2  chr5              67239963 67240421  (5259955) + hAT-N37_DR        DNA/hAT-Charlie           1    433     (0) 2972135  
   207   18.2  2.3  0.0  chr5              67240433 67240450  (5259926) C DIRS-N2_DR        LTR/Ngaro            (2955)   3074    3056 2972136  
  2384   10.4  6.5  0.8  chr5              67240451 67240819  (5259557) + HATN13_DR         DNA/hAT-Ac                1    390   (729) 2972137  
   341   14.6  0.0  8.7  chr5              67240819 67240893  (5259483) + (AACTG)n          Simple_repeat             1     69     (0) 2972138 *
  1356    0.7  0.0  0.0  chr5              67240833 67240987  (5259389) + L2-1_DR           LINE/L2                4831   4985     (0) 2972139  
   229   21.4  1.8  0.0  chr5              67240979 67241034  (5259342) + Kolobok-N10_DR    DNA/Kolobok             345    401   (242) 2972140 *
   527   15.3  0.0  4.1  chr5              67241002 67241103  (5259273) + HATN13_DR         DNA/hAT-Ac              402    499   (620) 2972141  
  2269    9.2  0.3  2.5  chr5              67241110 67241431  (5258945) C Harbinger-8N2_DR  DNA/PIF-Harbinger     (176)    372      58 2972142  
  1339    9.9  9.9  0.0  chr5              67241880 67242111  (5258265) + Merlin-N3_DR      DNA/Merlin                1    255     (0) 2972143  
   262   11.2  0.0  6.7  chr5              67242266 67242313  (5258063) + hAT-N164_DR       DNA/hAT-Tip100          819    863  (1177) 2972144 *
   296   18.3  1.4  4.2  chr5              67242281 67242354  (5258022) C EnSpm-N2_DR       DNA/CMC-EnSpm         (879)   3136    3065 2972145 *
  1629    9.7  6.1  0.7  chr5              67242294 67242573  (5257803) + Mariner-N38_DR    DNA/TcMar-Tc1            28    322   (225) 2972146  
  1806   16.1  5.8  0.0  chr5              67242574 67242921  (5257455) C I-3_DR            LINE/I                  (2)   5424    5057 2972147  
  2502   12.6  3.5  5.2  chr5              67243001 67243485  (5256891) + L1-18_DR          LINE/L1                5051   5527   (187) 2972148  
   213   12.0 16.0  0.0  chr5              67243461 67243510  (5256866) + hAT-N21_DR        DNA/hAT-Charlie         694    751  (1095) 2972149 *
   257    8.8  0.0  0.0  chr5              67243478 67243511  (5256865) + EnSpm-N13_DR      DNA/CMC-EnSpm          7624   7657 (14492) 2972150 *
  1427    7.8  0.4  5.2  chr5              67243511 67243752  (5256624) + Mariner-N38_DR    DNA/TcMar-Tc1           317    547     (0) 2972151  
   287   26.2  3.5 10.6  chr5              67243627 67243767  (5256609) C ENSPM-6_DR        DNA/CMC-EnSpm       (18485)  14131   14000 2972152 *
   335   13.0  1.1  9.3  chr5              67243795 67243887  (5256489) + L1-18_DR          LINE/L1                5606   5691    (23) 2972153 *
   540   15.1 10.5  1.0  chr5              67243883 67244063  (5256313) + Helitron-N3B_DR   RC/Helitron            2163   2360  (4244) 2972154 *
   713   10.7 10.0  0.6  chr5              67243906 67244065  (5256311) + Mariner-N38_DR    DNA/TcMar-Tc1           343    517    (30) 2972155  
  2347   11.5  4.0  0.0  chr5              67244414 67244786  (5255590) + HE1_DR1           SINE/tRNA-V-RTE           1    388    (14) 2972156  
  2022   10.6  3.2  0.0  chr5              67244838 67245120  (5255256) C DNA2-15_DR        DNA/hAT-Ac            (238)    292       1 2972157  
   814   14.8 15.9  4.1  chr5              67245669 67245907  (5254469) + hAT-N87_DR        DNA/hAT-Ac               48    313   (207) 2972158  
  1565   14.0  3.6 12.4  chr5              67245958 67246315  (5254061) C hAT-N152_DR       DNA/hAT-Blackjack       (0)    330       1 2972159  
   410   15.3 10.2  0.0  chr5              67246318 67246415  (5253961) + hAT-N87_DR        DNA/hAT-Ac              412    519     (1) 2972160  
   912   11.4  6.1  6.1  chr5              67246915 67247110  (5253266) + HATN12_DR         DNA/hAT-Ac                1    196   (383) 2972161  
  2788   14.9  0.5  0.9  chr5              67247249 67247695  (5252681) C Harbinger-8N2_DR  DNA/PIF-Harbinger       (4)    544     100 2972162  
  1739   17.9 10.6  6.2  chr5              67247704 67248185  (5252191) + DNA-5-1B_DR       DNA/hAT-Tip100          138    639    (75) 2972163  
  3127   12.7  6.8  1.9  chr5              67248186 67248730  (5251646) + HATN3_DR          DNA/hAT-Tip100            1    571     (0) 2972164  
   581   13.1  0.0  0.0  chr5              67248731 67248813  (5251563) + DNA-5-1B_DR       DNA/hAT-Tip100          632    714     (0) 2972165  
  1176    9.9  3.9  0.0  chr5              67248814 67248995  (5251381) + DNA-1-11_DR       DNA                     536    724     (0) 2972166  
   428   21.2  3.4 10.1  chr5              67248996 67249139  (5251237) + ANGEL             DNA/Kolobok             175    309     (0) 2972167  
   213    8.8  5.9  0.0  chr5              67249110 67249143  (5251233) + Kolobok-N10_DR    DNA/Kolobok             608    643     (0) 2972168 *
   210   10.3  0.0  0.0  chr5              67249339 67249367  (5251009) C Gypsy-116-I_DR    LTR/Gypsy            (3888)    959     931 2972169  
   261   17.0 22.3  0.0  chr5              67250512 67250623  (5249753) C hAT-N91_DR        DNA/hAT-Ac             (63)    292     156 2972170  
   286    4.5 13.4  7.6  chr5              67250699 67250798  (5249578) + Rex1-40_DRe       LINE/Rex-Babar         3089   3240   (109) 2972171  
   286   20.8 13.3  8.2  chr5              67250792 67250896  (5249480) + IS3EU-4_DR        DNA/IS3EU             10271  10380  (4649) 2972172 *
   292   19.8  7.3  0.7  chr5              67250844 67250943  (5249433) + TE-X-1B_DR        DNA                    1346   1476     (2) 2972173  
  1595   13.6  3.3  0.3  chr5              67250944 67251169  (5249207) C DNA-X-4_DR        DNA                   (131)   1114     881 2972174  
  2943    3.2  7.2  2.5  chr5              67251170 67251558  (5248818) C DNA-2-2_DR        DNA                     (0)    407       1 2972175  
   995    8.6  7.4  0.6  chr5              67251559 67251721  (5248655) C DNA-X-4_DR        DNA                   (364)    881     708 2972174  
   273   27.1 10.3  5.4  chr5              67251673 67251867  (5248509) C ENSPM-6_DR        DNA/CMC-EnSpm       (30616)   2000    1797 2972176 *
   710   13.0  7.1  5.7  chr5              67251721 67251875  (5248501) C DNA-X-4_DR        DNA                   (761)    484     328 2972174  
   547   15.5  0.0  7.7  chr5              67251870 67251981  (5248395) C DNA-X-4_DR        DNA                  (1102)    143      40 2972174 *
  5156   16.0 10.1  4.5  chr5              67251986 67253847  (5246529) C Helitron-N5B_DR   RC/Helitron             (0)   1647       3 2972177  
  2167    9.5  7.0  0.0  chr5              67255248 67255563  (5244813) + DNA2-7_DR         DNA                    5221   5558  (4092) 2972178  
   941    9.0  9.0  0.0  chr5              67255559 67255702  (5244674) C Kolobok-N2_DR     DNA/Kolobok-T2        (611)    760     604 2972179 *
   303    5.3  0.0  0.0  chr5              67255704 67255741  (5244635) + BEL-68_DR-LTR     LTR/Pao                   1     38   (387) 2972180  
  3104    5.7  2.1  0.0  chr5              67255745 67256129  (5244247) + HarbingerN6_DR    DNA/PIF-Harbinger         1    393     (0) 2972181  
   516    4.4  1.5  0.0  chr5              67256130 67256196  (5244180) + BEL-68_DR-LTR     LTR/Pao                  39    106   (319) 2972180 *
  4452    5.0  0.2  0.0  chr5              67256195 67256738  (5243638) C DNA2-7_DR         DNA                  (4095)   5555    5011 2972182  
   218   25.0  0.0  2.9  chr5              67256688 67256757  (5243619) + EnSpm-N10_DR      DNA/CMC-EnSpm          4564   4631  (4677) 2972183 *
  2675    2.8  0.6  0.0  chr5              67256736 67257055  (5243321) + BEL-68_DR-LTR     LTR/Pao                 104    425     (0) 2972184  
   507   14.1  2.6  0.0  chr5              67257056 67257133  (5243243) C Kolobok-N2_DR     DNA/Kolobok-T2        (764)    607     528 2972179  
  1915   12.9  3.7  3.4  chr5              67257143 67257496  (5242880) C Kolobok-N2_DR     DNA/Kolobok-T2       (1016)    355       1 2972179  
   218   10.3  0.0  0.0  chr5              67257545 67257571  (5242805) C Kolobok-N1_DR     DNA/Kolobok-T2?        (77)    722     696 2972185  
  2520    7.7  0.0  0.0  chr5              67257572 67257896  (5242480) C Harbinger-2_DR    DNA/PIF-Harbinger       (0)   4327    4003 2972186  
  2524    9.2  1.8  5.6  chr5              67257898 67258289  (5242087) C Harbinger-2_DR    DNA/PIF-Harbinger    (3949)    378       1 2972187  
   289   15.1 12.2  4.1  chr5              67258215 67258304  (5242072) + TDR8B             DNA/hAT-Ac              756    852   (111) 2972188 *
   400   16.8  7.9  0.0  chr5              67258550 67258650  (5241726) C DNA-N24_DR        DNA                     (3)    974     866 2972189 *
   954   12.4  3.6  5.2  chr5              67258650 67258844  (5241532) C DNA-5-8F_DR       DNA/hAT-hAT5          (227)    243      52 2972190  
   213   17.1  0.0  0.0  chr5              67258824 67258858  (5241518) C DNA-5-8E_DR       DNA/hAT-hAT5          (447)     35       1 2972191 *
   279   17.3  0.0  0.0  chr5              67258859 67258910  (5241466) C DNA-N24_DR        DNA                   (680)    297     246 2972192 *
   621   12.6  3.1  0.0  chr5              67258883 67259008  (5241368) C hAT-N171_DR       DNA/hAT-hAT5          (495)    196      61 2972193  
   340   11.5  0.0  0.0  chr5              67259011 67259062  (5241314) C DNA-N24_DR        DNA                   (680)    297     246 2972192 *
   649   11.0  1.0  0.0  chr5              67259062 67259161  (5241215) C hAT-N171_DR       DNA/hAT-hAT5          (601)    161      61 2972194  
   249   22.4  1.8 10.9  chr5              67259065 67259174  (5241202) C DNA-8-9_DR        DNA/hAT-Ac           (2564)   1155    1055 2972195 *
   966   16.2 14.5  1.0  chr5              67259164 67259425  (5240951) C DNA-N24_DR        DNA                   (680)    297       1 2972196  
  2740    9.8  2.0  0.2  chr5              67259662 67260059  (5240317) C TDR23             DNA                     (0)   1147     743 2972197  
   921    9.5  9.5  0.0  chr5              67260060 67260206  (5240170) C TDR23             DNA                   (986)    161       1 2972198  
  1119   15.2 28.1  1.5  chr5              67260874 67261342  (5239034) + hAT-N21B_DR       DNA/hAT-Ac              710   1301     (0) 2972199  
   370   19.3  1.2  2.4  chr5              67261927 67262011  (5238365) + DNA-X-13_DR       DNA                      85    168   (634) 2972200  
   578    9.6  8.7  0.0  chr5              67262020 67262123  (5238253) + DNA-X-13_DR       DNA                     369    481   (321) 2972201  
  3941   10.6  4.5  7.6  chr5              67262124 67262817  (5237559) + HarbingerN2_DR    DNA/PIF-Harbinger         1    674     (0) 2972202  
  1525   16.1  7.3  0.9  chr5              67262818 67263117  (5237259) + DNA-X-13_DR       DNA                     479    797     (5) 2972203  
  3798    6.0  1.8  1.3  chr5              67263871 67264414  (5235962) + Mariner-N38_DR    DNA/TcMar-Tc1             1    547     (0) 2972204  
   204   19.2  1.9  3.8  chr5              67264369 67264422  (5235954) + MuDR-2_DR         DNA/MULE-MuDR         18073  18125  (5808) 2972205 *
   630   22.6  4.8  5.7  chr5              67264415 67264644  (5235732) + hAT-N86_DR        DNA/hAT-Ac               25    252   (292) 2972206  
   422   17.7  2.5  0.0  chr5              67264664 67264742  (5235634) + hAT-N86_DR        DNA/hAT-Ac              357    437   (107) 2972207  
   322   12.9  1.4  0.7  chr5              67264834 67264850  (5235526) C DNA-8-29_DR       DNA/hAT-Tip100         (47)    973     835 2972208  
   567    4.1  4.1  0.0  chr5              67264851 67264971  (5235405) C Zisupton-6_DR     DNA/Zisupton         (5522)  16594   16469 2972209 *
   626    2.9  0.0 13.5  chr5              67264867 67264984  (5235392) + Harbinger-N17_DR  DNA/PIF-Harbinger       527    630  (1015) 2972210  
   455    2.9  0.0  0.0  chr5              67264895 67264997  (5235379) + Helitron-4_DR     RC/Helitron           11844  11946 (19922) 2972211 *
   317   18.8  2.4  2.4  chr5              67264988 67265069  (5235307) + hAT-N87_DR        DNA/hAT-Ac              439    520     (0) 2972212 *
   311   11.8  1.7  0.0  chr5              67264998 67265013  (5235363) + DNA-2-32_DR       DNA/CMC-EnSpm?         5525   5645  (3137) 2972213 *
  1092   15.9 22.1  1.5  chr5              67265280 67265559  (5234817) C DNA-N41_DR        DNA                   (226)    338       1 2972214  
   700   21.3  0.6  7.0  chr5              67265896 67266077  (5234299) + Zisupton-6_DR     DNA/Zisupton           8667   8837 (13279) 2972215 *
   801   13.5  9.2  0.0  chr5              67265942 67266082  (5234294) + DNA8-25_DR        DNA                     698    851  (3116) 2972216  
   250   22.1 14.4  0.7  chr5              67265978 67265997  (5234379) + hAT-N91_DR        DNA/hAT-Ac              182    265    (90) 2972217 *
   341   19.2  2.0  0.0  chr5              67265998 67266096  (5234280) C DNA8-26_DR        DNA                  (3041)   1489    1389 2972218  
   250   22.1 14.4  0.7  chr5              67266097 67266109  (5234267) + hAT-N91_DR        DNA/hAT-Ac              266    331    (24) 2972217  
  3591    6.0  3.2  4.2  chr5              67266496 67267018  (5233358) + TC1DR3            DNA/TcMar-Tc1           708   1225     (0) 2972219  
   238   26.1  3.1  0.0  chr5              67267688 67267712  (5232664) + EnSpm-N48B_DR     DNA/CMC-EnSpm           686    712  (6247) 2972220  
  1308   13.2  2.1  5.5  chr5              67267713 67267992  (5232384) C DNA9-4_DR         DNA                     (1)    418     148 2972221  
   913   20.7  4.7  5.8  chr5              67267777 67268053  (5232323) + hAT-N137_DR       DNA/hAT-Ac             2706   2979   (592) 2972222 *
   912   22.3  7.8  5.1  chr5              67267993 67268053  (5232323) + hAT-N127_DR       DNA/hAT-Charlie        5458   5807  (4509) 2972223 *
  1549   19.1  7.5 14.1  chr5              67268567 67268610  (5231766) C DNA8-23_DR        DNA                  (1712)   5027    4959 2972224  
  1879    8.8  9.1  1.3  chr5              67268611 67268897  (5231479) C SINE2-4_DR        SINE/tRNA-V-RTE        (13)    358      50 2972225  
  1549   19.1  7.5 14.1  chr5              67268898 67269203  (5231173) C DNA8-23_DR        DNA                  (1712)   4958    4472 2972224  
  1017   17.9 11.2  8.2  chr5              67268969 67269254  (5231122) C DNA8-10_DR        DNA/hAT-Ac            (254)   3764    3471 2972226 *
   786   16.2  2.5  3.0  chr5              67269244 67269447  (5230929) C L1-98_DR          LINE/L1               (235)   2687    2485 2972227 *
  1220   12.2  0.5  0.0  chr5              67269775 67269962  (5230414) C hAT-N94_DR        DNA/hAT-Charlie       (245)    826     638 2972228  
   306   10.9  0.8  5.8  chr5              67270311 67270332  (5230044) + ACROBAT1          DNA/PIF                 738    858   (521) 2972229  
   377    8.6  1.9  0.0  chr5              67270333 67270437  (5229939) C DNA8-10_DR        DNA/hAT-Ac           (2290)   1728    1622 2972230 *
   396    8.1  1.0  2.0  chr5              67270347 67270447  (5229929) + CryptonV-3_DR     DNA/Crypton-V           412    511 (22942) 2972231 *
   428    7.2  1.0  0.0  chr5              67270363 67270459  (5229917) C Kolobok-1_DR      DNA/Kolobok-T2       (3370)   2933    2836 2972232 *
  9828    7.0  7.5  0.8  chr5              67270435 67271807  (5228569) C TZF28B            DNA/TcMar-Tc1          (16)   1598     134 2972233  
   629   13.5  5.8  2.8  chr5              67271836 67271972  (5228404) C EnSpm-N11_DR      DNA/CMC-EnSpm        (1514)   3839    3699 2972234 *
  2151    7.2  1.4  0.0  chr5              67271854 67272144  (5228232) C DNA6-6_DR         DNA                  (6704)   4577    4283 2972235  
  1643    3.1  0.0  0.0  chr5              67273130 67273323  (5227053) C hAT-N4C_DR        DNA/hAT-Charlie         (1)    194       1 2972236  
   229   27.6  3.4  1.1  chr5              67273250 67273325  (5227051) + CryptonV-N5_DR    DNA/Crypton-V          3307   3384 (21153) 2972237 *
  1966   11.1  4.9  7.9  chr5              67273326 67273755  (5226621) C DNA9-4_DR         DNA                     (1)    418       1 2972238  
   221   23.7  1.0 13.8  chr5              67273756 67273781  (5226595) + piggyBac-N9_DR    DNA/PiggyBac            685    699   (492) 2972239  
  1572   14.7  4.1  5.7  chr5              67273782 67274305  (5226071) C DNA9-4_DR         DNA                     (0)    419       1 2972240  
   244   19.2  1.9  0.0  chr5              67274306 67274353  (5226023) C ANGEL             DNA/Kolobok           (133)    176     128 2972241  
   200   14.3  0.0  0.0  chr5              67274781 67274815  (5225561) C Dada-tL_DR        DNA/Dada             (8285)   2122    2088 2972242 *
   419   18.2  6.7 12.0  chr5              67274810 67274827  (5225549) + Zisupton-7_DR     DNA/Zisupton           9707   9818  (7264) 2972243  
   809   13.6  6.6  2.3  chr5              67274828 67274993  (5225383) C DNA11TA1_DR       DNA/CMC-EnSpm          (24)    179       7 2972244  
   200   18.8  0.0  4.2  chr5              67275011 67275060  (5225316) + MuDR-2_DR         DNA/MULE-MuDR         16062  16109  (7824) 2972245  
   244   21.6  8.1  0.0  chr5              67275107 67275180  (5225196) + EnSpm-N10_DR      DNA/CMC-EnSpm          7263   7342  (1966) 2972246  
   210   23.8  1.9  4.8  chr5              67275116 67275157  (5225219) + Mariner-N5C_DR    DNA/TcMar              1418   1516  (6401) 2972247 *
   346   14.7  1.5  0.0  chr5              67275140 67275207  (5225169) C hAT-N70_DR        DNA/hAT?              (666)    659     591 2972248  
   275   16.7  3.3  0.0  chr5              67275158 67275217  (5225159) + Gypsy-31-LTR_DR   LTR/Gypsy               122    183   (771) 2972249 *
  1070   12.0 36.2  1.2  chr5              67275194 67275210  (5225166) + EnSpm-N13_DR      DNA/CMC-EnSpm          7748   7939 (14210) 2972250  
  1325    8.1 35.1  0.0  chr5              67275211 67275495  (5224881) C Mariner-N38_DR    DNA/TcMar-Tc1         (133)    414      30 2972251  
   335   14.8  3.8  6.3  chr5              67275222 67275232  (5225144) + DNA8-25_DR        DNA                     670    756  (3211) 2972252 *
   222   12.5  6.0  3.9  chr5              67275471 67275520  (5224856) C Zisupton-6_DR     DNA/Zisupton         (1347)  20769   20719 2972253 *
   379   18.9  6.7 10.0  chr5              67275482 67275646  (5224730) + Mariner-N38_DR    DNA/TcMar-Tc1           338    497    (50) 2972254 *
  1070   12.0 36.2  1.2  chr5              67275496 67275513  (5224863) + EnSpm-N13_DR      DNA/CMC-EnSpm          7940   8178 (13971) 2972250  
   217   18.8  9.0  9.0  chr5              67275521 67275571  (5224805) + DNAX-25B_DR       DNA/Zisupton           1530   1623  (1915) 2972255 *
   443   18.4  3.1 14.1  chr5              67275535 67275730  (5224646) C Merlin-1_DR       DNA/Merlin           (8748)   1779    1603 2972256  
   360   26.4  3.6 10.1  chr5              67275647 67275755  (5224621) + Helitron-N3_DR    RC/Helitron            1859   2116   (900) 2972257 *
  1298   13.3  4.1  0.8  chr5              67276655 67276896  (5223480) + LOOPERN6B_DR      DNA/Kolobok-T2?           1    250   (546) 2972258  
  1474    8.9 22.4  0.0  chr5              67276907 67277187  (5223189) C Copia-22_DR-LTR   LTR/ERV1                (0)    621     278 2972259  
   254   22.6  1.9  0.0  chr5              67277176 67277188  (5223188) C Helitron-4_DR     RC/Helitron         (19167)  12701   12688 2972260 *
  2400    9.2  0.0  0.6  chr5              67277189 67277516  (5222860) C Harbinger-2_DR    DNA/PIF-Harbinger       (0)   4327    4002 2972261  
  2341    8.2  1.9  5.8  chr5              67277515 67277888  (5222488) C Harbinger-2_DR    DNA/PIF-Harbinger    (3947)    380      21 2972262 *
   372   12.1  0.0  0.0  chr5              67277840 67277897  (5222479) C Mariner-N5_DR     DNA/TcMar            (5385)   3584    3527 2972263 *
   804   11.6 21.2  0.0  chr5              67277893 67278038  (5222338) C Copia-22_DR-LTR   LTR/ERV1              (444)    177       1 2972264  
  3394    9.7  3.4  1.8  chr5              67278040 67278574  (5221802) + LOOPERN6B_DR      DNA/Kolobok-T2?         253    795     (1) 2972265  
   956    9.1  4.1  1.1  chr5              67278800 67278982  (5221394) + LINEX-1_DR        Retroposon              116    473   (332) 2972266 *
  1087   14.3 16.4 10.1  chr5              67278978 67279380  (5220996) C DNA-5-8E_DR       DNA/hAT-hAT5           (21)    461      36 2972267  
   215   17.4 11.1  4.2  chr5              67279638 67279667  (5220709) C hAT-N21B_DR       DNA/hAT-Ac             (16)   1285    1195 2972268  
   296   12.7  5.5  0.0  chr5              67279668 67279722  (5220654) + EnSpm-N13_DR      DNA/CMC-EnSpm          7601   7658 (14491) 2972269 *
   880   17.6 21.1  1.8  chr5              67279691 67279739  (5220637) C ENSPM-6_DR        DNA/CMC-EnSpm       (29876)   2740    2342 2972270  
  1363    8.4 26.2  0.0  chr5              67279740 67280025  (5220351) + Mariner-N38_DR    DNA/TcMar-Tc1           121    481    (66) 2972271  
   724   13.3 26.4  2.0  chr5              67279801 67280084  (5220292) + EnSpm-N13_DR      DNA/CMC-EnSpm         19262  19613  (2536) 2972272 *
   741   12.2  8.7  0.0  chr5              67280445 67280559  (5219817) + DNA9-2_DR         DNA                       1    125  (3809) 2972273  
  3197   11.4  7.2  0.7  chr5              67280562 67281119  (5219257) + DNA9-2_DR         DNA                    3341   3934     (0) 2972274  
   364   17.4 17.1  1.6  chr5              67281391 67281548  (5218828) C ANGEL             DNA/Kolobok            (74)    235      54 2972275  
   344   24.1  0.0  0.0  chr5              67281558 67281636  (5218740) + HarbingerN7_DR    DNA/PIF-Harbinger       135    213   (265) 2972276  
   389   18.1 10.4  0.9  chr5              67282196 67282301  (5218075) + L2-54_DR          LINE/L2                1291   1406     (4) 2972277  
   467   13.5  0.0 32.8  chr5              67282790 67283020  (5217356) C Nimb-17_DRe       LINE/I                  (7)   5525    5352 2972278 *
   574   18.7  2.9  0.0  chr5              67283016 67283154  (5217222) + hAT-N21B_DR       DNA/hAT-Ac             1078   1220    (81) 2972279  
   216    5.6  0.0  0.0  chr5              67283503 67283538  (5216838) + (CAT)n            Simple_repeat             1     36     (0) 2972280  
  8622   12.6  7.8  1.8  chr5              67284429 67287080  (5213296) + EnSpm-12_DR       DNA/CMC-EnSpm          4956   6422  (1109) 2972281  
  3607   10.5  0.5  1.0  chr5              67287080 67287676  (5212700) + EnSpm-12_DR       DNA/CMC-EnSpm          6938   7531     (0) 2972282 *
   589   17.6  4.5  0.8  chr5              67287981 67288144  (5212232) C DNA-5-8F_DR       DNA/hAT-hAT5            (1)    469     362 2972283  
   403   17.4  7.8  0.0  chr5              67288190 67288303  (5212073) C DNA-5-8B_DR       DNA/hAT-hAT5          (286)    141       1 2972284  
   208   20.7 10.3  0.0  chr5              67289401 67289458  (5210918) + IS3EU-1_DR        DNA/IS3EU              3896   3959  (4745) 2972285  
   205   28.2  1.4  1.4  chr5              67289404 67289416  (5210960) C IS3EU-4_DR        DNA/IS3EU           (10439)   4590    4578 2972286 *
   306   23.2  0.0  0.0  chr5              67289417 67289485  (5210891) + ANGEL             DNA/Kolobok               4     72   (237) 2972287  
   318    5.4  0.0  0.0  chr5              67289487 67289523  (5210853) + hAT-N142B_DR      DNA/hAT?                449    485  (1515) 2972288  
   313   24.3  0.0  1.4  chr5              67289513 67289523  (5210853) C ENSPM-6_DR        DNA/CMC-EnSpm       (12762)  19854   19845 2972289 *
  4549   10.1 24.3  4.1  chr5              67289524 67290570  (5209806) + hAT-N21B_DR       DNA/hAT-Ac                1   1250    (51) 2972290 *
  4709   10.1  3.2  0.8  chr5              67290569 67291278  (5209098) C HARBINGERN2B_DR   DNA/PIF-Harbinger      (72)    727       1 2972291  
   296   14.6  3.6  0.0  chr5              67291279 67291330  (5209046) + hAT-N142B_DR      DNA/hAT?                611    664  (1336) 2972292  
   200    7.4  0.0  0.0  chr5              67291331 67291357  (5209019) + DNA6-9_DR         DNA/hAT-hAT5              1     27   (667) 2972293  
  2015    9.0  2.1  4.5  chr5              67291359 67291696  (5208680) C DNA-5-1_DR        DNA/hAT?              (409)    330       1 2972294  
   220   23.8  0.0  3.2  chr5              67291709 67291773  (5208603) + hAT-N127_DR       DNA/hAT-Charlie       10015  10077   (239) 2972295 *
   342   17.9 42.5  0.0  chr5              67291718 67291896  (5208480) + ANGEL             DNA/Kolobok              52    306     (3) 2972296  
   312   22.5  8.1  0.0  chr5              67291800 67291910  (5208466) C hAT-N134_DR       DNA/hAT?              (215)    850     731 2972297 *
   475   17.9  0.0  0.0  chr5              67292926 67293009  (5207367) + Mariner-N6_DR     DNA/TcMar-Tc1          1227   1310   (342) 2972298  
  7947    1.8  0.3  0.0  chr5              67293050 67293981  (5206395) C Tx1-16_DR         LINE/L1-Tx1            (26)   5458    4524 2972299  
   459   14.5  0.0  0.0  chr5              67294012 67294080  (5206296) C SAT-2_DR          Satellite              (32)    152      84 2972300  
   202   21.5 17.3  2.0  chr5              67295013 67295145  (5205231) C hAT-N92_DR        DNA/hAT-Ac            (968)    607     455 2972301  
   215   17.2  1.7  0.0  chr5              67295716 67295773  (5204603) C hAT-N92_DR        DNA/hAT-Ac           (1051)    524     466 2972301  
  1454    7.7  0.0  0.5  chr5              67296209 67296404  (5203972) + hAT-N66B_DR       DNA/hAT-Charlie           1    195     (0) 2972302  
   610   18.4  0.0  0.0  chr5              67296600 67296713  (5203663) + Mariner-N7_DR     DNA/TcMar                 1    114   (147) 2972303 *
  2299    7.5 25.7  0.7  chr5              67296698 67297164  (5203212) C Merlin-1_DR       DNA/Merlin           (8323)   2204    1622 2972304  
   469   28.3  2.2  0.0  chr5              67296714 67296737  (5203639) C Mariner-N8_DR     DNA/TcMar               (0)    229      89 2972305 *
  3267    4.9 17.0  2.5  chr5              67297169 67297667  (5202709) + SINE3-1a          SINE/5S-Deu-L2            1    570     (0) 2972306  
   240   20.0  0.0  1.4  chr5              67297605 67297675  (5202701) C ERV1-N7-I_DR      LTR/ERV1             (3133)   5435    5366 2972307 *
   550   11.0 25.0  0.6  chr5              67297664 67297791  (5202585) + Mariner-N7_DR     DNA/TcMar               103    261     (0) 2972308  
   306   15.1  1.9  0.0  chr5              67297752 67297804  (5202572) + ENSPM-6_DR        DNA/CMC-EnSpm         17878  17931 (14685) 2972309 *
   201   21.3  2.1  0.0  chr5              67298641 67298687  (5201689) + DNA2-16_DR        DNA                   10040  10087  (7964) 2972310  
   214   11.1 16.9  2.7  chr5              67298811 67298875  (5201501) C EnSpm-N42B_DR     DNA/CMC-EnSpm        (1770)   2534    2461 2972311 *
   332   14.3  0.0  0.0  chr5              67298825 67298880  (5201496) + IS3EU-5_DR        DNA/IS3EU              5752   5807  (2481) 2972312 *
  4230    5.6  1.4  1.9  chr5              67298831 67299398  (5200978) C CryptonV-1_DR     DNA/Crypton-V        (3254)  14619   14055 2972313  
   224   16.7  2.4  0.0  chr5              67300780 67300821  (5199555) + ANGEL             DNA/Kolobok             166    208   (101) 2972314  
   252    7.9  1.6  2.2  chr5              67302053 67302334  (5198042) + (GAAA)n           Simple_repeat             1    280     (0) 2972315  
  1604   11.7 13.1  0.3  chr5              67302398 67302664  (5197712) + SINE2-4_DR        SINE/tRNA-V-RTE          65    365     (6) 2972316  
  1579   15.7  8.5  1.5  chr5              67302665 67302683  (5197693) + DNA8-17_DR        DNA/hAT-Tip100         1376   1683   (130) 2972317  
  2186   17.3  4.0  9.6  chr5              67302684 67303555  (5196821) C hAT-N22B_DR       DNA/hAT-Ac              (0)   1379      85 2972318  
   838   12.3 30.6  2.6  chr5              67303589 67303797  (5196579) + HarbingerN3_DR    DNA/PIF-Harbinger       795   1060     (4) 2972319 *
  2133    7.3  4.1  1.0  chr5              67303795 67304084  (5196292) + SINE2-4_DR        SINE/tRNA-V-RTE          73    371     (0) 2972320  
   534   23.4  4.8  7.7  chr5              67303911 67303977  (5196399) + CryptonV-N5_DR    DNA/Crypton-V          4026   4152 (20385) 2972321 *
   816   13.2  0.0  0.0  chr5              67303978 67304098  (5196278) + Mariner-N5C_DR    DNA/TcMar              3348   3468  (4453) 2972322  
   534   23.4  4.8  7.7  chr5              67304099 67304125  (5196251) + CryptonV-N5_DR    DNA/Crypton-V          4153   4207 (20330) 2972321 *
   890   19.2  2.6  9.1  chr5              67304107 67304410  (5195966) C Kolobok-N1_DR     DNA/Kolobok-T2?       (487)    312      27 2972323  
   391   19.9  0.0  6.6  chr5              67305171 67305267  (5195109) C TDR25             DNA/hAT-Charlie         (3)    608     518 2972324  
  5145    7.5 17.9  0.9  chr5              67305268 67306113  (5194263) C hAT-N47B_DR       DNA/hAT-Tip100          (0)    988       1 2972325  
  1708   13.8  7.8  2.6  chr5              67306114 67306484  (5193892) C TDR25             DNA/hAT-Charlie        (86)    525     136 2972324  
   249   35.1  0.0  0.0  chr5              67306483 67306493  (5193883) + Helitron-2_DR     RC/Helitron            9368   9378 (18034) 2972326 *
   717   15.7 20.6  0.5  chr5              67306494 67306653  (5193723) + HATN4_DR          DNA/hAT-Charlie           1    192     (0) 2972327  
   245   30.3  0.0  0.0  chr5              67306602 67306667  (5193709) + hAT-N22B_DR       DNA/hAT-Ac              944   1009   (370) 2972328 *
   815   10.9  0.9  0.0  chr5              67306655 67306764  (5193612) C TDR25             DNA/hAT-Charlie       (500)    111       1 2972324  
  2322    9.9 16.1  1.5  chr5              67306971 67307379  (5192997) C TDR5              DNA/CMC-EnSpm           (0)    531      64 2972329  
   874   13.8  0.7  0.7  chr5              67307354 67307384  (5192992) C hAT-N203_DR       DNA/hAT-Tip100       (2063)   3478    3448 2972330 *
  7133    3.6  3.0  0.6  chr5              67307385 67308259  (5192117) C MuDR-N1_DR        DNA/MULE-MuDR           (0)    896       1 2972331  
  1186   13.3  0.5  2.0  chr5              67308269 67308468  (5191908) + Tc1-1_DR          DNA/TcMar-Tc1          1104   1300   (325) 2972332  
  2869    5.8  0.8  0.0  chr5              67308542 67308903  (5191473) + SINE2-3_DR        SINE/tRNA-V-RTE           1    365     (3) 2972333  
   699   18.2  2.4  3.0  chr5              67308772 67308941  (5191435) C Helitron-4_DR     RC/Helitron         (15413)  16455   16287 2972334 *
   342   18.2  1.6  9.3  chr5              67309029 67309155  (5191221) C hAT-N122_DR       DNA/hAT-Ac            (395)    182      65 2972335  
   286   13.2 13.2  0.0  chr5              67310263 67310315  (5190061) C DNA-2-2_DR        DNA                   (233)    174     115 2972336  
   940   10.2 20.5  1.8  chr5              67310455 67310644  (5189732) C MuDR-N2_DR        DNA/MULE-MuDR          (96)    227       3 2972337  
   223   17.8  2.2  0.0  chr5              67310655 67310699  (5189677) + hAT-N199_DR       DNA/hAT?                 98    143   (310) 2972338  
   491   19.6 23.5  2.9  chr5              67310791 67310990  (5189386) + hAT-N53B_DR       DNA/hAT-Ac             2077   2316  (1861) 2972339  
   328   23.2  3.6 19.5  chr5              67310800 67311018  (5189358) + DNA-2-2_DR        DNA                     214    403     (4) 2972340 *
  1833   10.5 15.9  2.2  chr5              67311082 67311440  (5188936) C DNA-2-2_DR        DNA                     (0)    407       1 2972341  
   240   20.4 17.6  3.8  chr5              67311449 67311461  (5188915) + hAT-14_DR         DNA/hAT-Ac             1312   1524  (1945) 2972342  
   311   11.4 24.1  3.1  chr5              67311462 67311636  (5188740) C HATN17_DR         DNA/hAT-Tip100        (574)    320      81 2972343  
   399   20.8 17.5  0.0  chr5              67311674 67311793  (5188583) C hAT-N199_DR       DNA/hAT?              (311)    142       2 2972344  
   375   16.2  4.3  1.4  chr5              67312634 67312702  (5187674) + SAT-4_DR          Satellite                 6     76    (44) 2972345 *
  2860    5.5 15.1  0.4  chr5              67312699 67313135  (5187241) + hAT-N32_DR        DNA/hAT-Charlie           1    501     (0) 2972346  
   821   15.7  0.0  2.6  chr5              67313135 67314117  (5186259) + SAT-4_DR          Satellite                 1    957     (0) 2972347 *
  4848   12.4  6.2  4.0  chr5              67314800 67315752  (5184624) + HATN6_DR          DNA/hAT-Ac               38   1010     (1) 2972348  
   262   14.7  8.0  0.0  chr5              67315753 67315827  (5184549) C Zisupton-7_DR     DNA/Zisupton         (5521)  11561   11481 2972349  
   252    8.9  0.0  0.0  chr5              67315778 67315833  (5184543) C Polinton-4_DR     DNA/Maverick         (3135)  17152   17097 2972350 *
   248   10.4  3.8  3.8  chr5              67315834 67315857  (5184519) C Helitron-2_DR     RC/Helitron          (3753)  23659   23580 2972351  
   656   17.6  3.2  4.6  chr5              67316347 67316501  (5183875) + ANGEL             DNA/Kolobok               1    153   (156) 2972352  
   782   14.7  0.5  1.2  chr5              67316510 67316606  (5183770) + SAT-4_DR          Satellite                 1    231   (457) 2972353  
   287   35.4  5.6  7.0  chr5              67316607 67316983  (5183393) C Copia-13F_DR-I    LTR/Gypsy?           (1331)    796     425 2972354 *
   291   34.5  4.9  7.1  chr5              67316727 67317013  (5183363) C Copia-13E_DR-I    LTR/Gypsy?           (1308)    786     506 2972355  
   782   14.7  0.5  1.2  chr5              67317014 67317202  (5183174) + SAT-4_DR          Satellite               232    688     (0) 2972353  
   258   19.5  1.3  4.1  chr5              67317316 67317390  (5182986) C DNA2-16_DR        DNA                  (7937)  10114   10042 2972356  
   472   15.9  0.0 11.8  chr5              67317648 67317761  (5182615) + DNA2-17_DR        DNA                       1    102    (73) 2972357 *
   788   16.9  0.8 14.8  chr5              67317747 67319075  (5181301) + SAT-4_DR          Satellite                 1   1142     (0) 2972358  
   397   13.7  3.9  7.1  chr5              67319123 67319224  (5181152) C DNA2-17_DR        DNA                    (76)     99       1 2972359  
   919   19.1  8.9 12.5  chr5              67319690 67320060  (5180316) + EnSpm-N48B_DR     DNA/CMC-EnSpm           671   1029  (5930) 2972360 *
  1670   13.8 11.6  1.7  chr5              67319754 67320071  (5180305) C HE1_DR1           SINE/tRNA-V-RTE        (20)    382      34 2972361  
   371   22.8  1.6  9.7  chr5              67320379 67321176  (5179200) + (CAACG)n          Simple_repeat             1    846   (418) 2972362  
   204   19.6  4.3  9.6  chr5              67321177 67321362  (5179014) + (CACAA)n          Simple_repeat             4    180     (0) 2972363  
   371   22.8  1.6  9.7  chr5              67321363 67321754  (5178622) + (CAACG)n          Simple_repeat           847   1264     (0) 2972362  
   241   14.9  8.5 11.7  chr5              67322306 67322411  (5177965) + DNA2-7_DR         DNA                    4292   4394  (5256) 2972364 *
   633   11.8 27.8  0.5  chr5              67322330 67322489  (5177887) + ANGEL             DNA/Kolobok               1    204   (105) 2972365  
  7038    6.7  2.3  3.4  chr5              67322490 67323481  (5176895) C hAT-N30_DR        DNA/hAT-Ac              (0)    982       1 2972366  
   384   22.7 21.8  1.8  chr5              67322492 67322511  (5177865) + EnSpm-7_DR        DNA/CMC-EnSpm          9166   9348  (1686) 2972367 *
   287   27.2  0.0 10.0  chr5              67323465 67323481  (5176895) + Merlin-2_DR       DNA/Merlin             7280   7405  (6512) 2972368  
   577   15.1  0.0  8.0  chr5              67323482 67323603  (5176773) + ANGEL             DNA/Kolobok             197    309     (0) 2972369  
   361   11.8  0.0  0.0  chr5              67324722 67324772  (5175604) + DNA6-9_DR         DNA/hAT-hAT5              1     51   (643) 2972370  
   510    6.6  0.0  2.6  chr5              67324773 67324850  (5175526) + DNA6-9B_DR        DNA/hAT-hAT5            133    208   (856) 2972371  
   300   16.7  0.0  0.0  chr5              67324834 67324881  (5175495) C CryptonV-N4_DR    DNA/Crypton-V        (8378)   5115    5068 2972372 *
  3739    7.2  1.2  1.1  chr5              67324847 67325405  (5174971) + Merlin-1_DR       DNA/Merlin             1622   2181  (8346) 2972373  
   292   12.7  9.0 13.5  chr5              67325318 67325417  (5174959) + EnSpm-N13_DR      DNA/CMC-EnSpm         19532  19627  (2522) 2972374 *
   904   11.7  2.4  8.2  chr5              67325400 67325604  (5174772) + DNA6-9B_DR        DNA/hAT-hAT5            210    403   (661) 2972375  
   320   25.5  5.2  0.6  chr5              67325619 67325772  (5174604) + piggyBac-N14_DR   DNA/PiggyBac?           591    751   (246) 2972376  
   868   14.8  0.0  0.0  chr5              67325784 67325918  (5174458) C DNA2-32B_DR       DNA/hAT               (862)    267     133 2972377  
   904    5.3  0.0  0.0  chr5              67325919 67326032  (5174344) + DNA6-9_DR         DNA/hAT-hAT5            560    673    (21) 2972378  
   266   18.6  8.6  0.0  chr5              67326213 67326282  (5174094) + Mariner-N31_DR    DNA/TcMar-Tc1           397    472    (68) 2972379  
   310   16.2  1.0  7.5  chr5              67326539 67326638  (5173738) + hAT-N164_DR       DNA/hAT-Tip100          833    926  (1114) 2972380  
   210   25.4  7.9 10.3  chr5              67326542 67326608  (5173768) + MuDR-2_DR         DNA/MULE-MuDR         15842  16000  (7933) 2972381 *
   226   23.9 15.0  0.0  chr5              67326609 67326721  (5173655) + EnSpm-6N1_DR      DNA/CMC-EnSpm          1115   1244  (7992) 2972382 *
   288   19.8  9.8  4.7  chr5              67326639 67326660  (5173716) C CryptonV-N4_DR    DNA/Crypton-V        (8396)   5097    4970 2972372  
   237   20.7  1.7  0.0  chr5              67326681 67326738  (5173638) C ENSPM-6_DR        DNA/CMC-EnSpm       (30017)   2599    2541 2972383 *
   470    4.9  0.0  0.0  chr5              67326730 67326790  (5173586) + L2-5_DRe          LINE/L2                1688   1748   (479) 2972384 *
  2372   11.2  4.9  0.8  chr5              67326785 67327154  (5173222) + TDR2              DNA/TcMar-Tc1           156    540   (397) 2972385  
  5105    7.0 14.3  0.0  chr5              67327155 67327886  (5172490) + DNA-1-3_DR        DNA/PIF-Harbinger         1    837     (0) 2972386  
  2295    7.2  2.6 17.3  chr5              67327887 67328341  (5172035) + TDR2              DNA/TcMar-Tc1           540    937     (0) 2972387  
  7184    3.9 15.8  0.3  chr5              67329081 67330081  (5170295) + HATN5_DR          DNA/hAT-Ac                1   1156     (0) 2972388  
   436   12.3  0.0  2.7  chr5              67330086 67330160  (5170216) + ERV1-N1-LTR_DR    LTR/ERV1                  1     73   (900) 2972389  
  2507    4.0  0.3  0.3  chr5              67330184 67330500  (5169876) C hATN96B_DR        DNA/hAT-Ac              (0)    917     601 2972390  
  6597    2.7  1.8  0.0  chr5              67330501 67331272  (5169104) + DNA2-2_DR         DNA                       1    786     (0) 2972391  
  3283    3.8 26.5  0.3  chr5              67331273 67331745  (5168631) C hATN96B_DR        DNA/hAT-Ac            (314)    603       1 2972392  
  4802    9.9  3.6  0.9  chr5              67331751 67332503  (5167873) + ERV1-N1-LTR_DR    LTR/ERV1                104    876     (4) 2972389  
   291   24.7 14.1  5.7  chr5              67332533 67332794  (5167582) + DNA-2-30B_DR      DNA                      36    318    (95) 2972393  
   357   17.4 10.5  0.0  chr5              67333217 67333302  (5167074) C L2-1B_DR          LINE/L2                (20)    988     894 2972394  
  3480    9.3 10.6  0.0  chr5              67333739 67334274  (5166102) + L2-1_DR           LINE/L2                3805   4397   (588) 2972395  
   595   17.4 14.5  0.9  chr5              67334279 67334464  (5165912) C Nimb-7_DR         LINE/I                (175)   2119    1909 2972396  
   200   21.0  0.0  3.2  chr5              67335040 67335103  (5165273) + CryptonV-3_DR     DNA/Crypton-V          7636   7697 (15756) 2972397 *
   319   14.8  0.0  1.6  chr5              67335050 67335111  (5165265) + DNAX-16_DR        DNA                      72    132   (291) 2972398  
  1430   13.7  0.8  0.0  chr5              67335118 67335351  (5165025) C TDR12             DNA                     (0)    242       7 2972399  
   485   18.5  3.6  2.1  chr5              67335356 67335493  (5164883) + DNAX-16_DR        DNA                     133    272   (151) 2972400  
   228   25.0  1.2  1.2  chr5              67336023 67336103  (5164273) + DNA8-25_DR        DNA                     845    925  (3042) 2972401 *
  1052   14.5 10.1  0.0  chr5              67336040 67336267  (5164109) + TC1DR2            DNA/TcMar-Tc1             9    259   (617) 2972402  
  2895    5.2  0.3  0.0  chr5              67336271 67336638  (5163738) + Merlin-N1_DR      DNA/Merlin                1    369     (0) 2972403  
  2112   16.7  4.5  2.0  chr5              67336639 67337083  (5163293) + TC1DR2            DNA/TcMar-Tc1           255    710   (166) 2972404  
  1832    1.4  0.0  0.5  chr5              67337086 67337301  (5163075) + Penelope-4_DR     LINE/Penelope          1119   1333     (0) 2972405  
   445   21.2  4.2  1.7  chr5              67337304 67337471  (5162905) + TC1DR2            DNA/TcMar-Tc1           704    875     (1) 2972406  
   264   21.1  1.2  5.2  chr5              67337885 67337896  (5162480) + L1-60_DR          LINE/L1                 273    281  (5396) 2972407  
  1297    8.9  6.1  0.1  chr5              67337897 67338095  (5162281) C TDR19C            DNA/hAT-Charlie         (0)    396     137 2972408  
   248   28.1 10.3  2.3  chr5              67337965 67338088  (5162288) C EnSpm-N40_DR      DNA/CMC-EnSpm        (1969)   3425    3206 2972409 *
   214    2.4  0.0 18.6  chr5              67338093 67338143  (5162233) + DNA2-16_DR        DNA                   10040  10082  (7969) 2972410 *
  1485   13.4  6.1  1.6  chr5              67338102 67338397  (5161979) + ANGEL             DNA/Kolobok               1    309     (0) 2972411  
  2595   11.2  6.9  0.2  chr5              67338818 67339238  (5161138) C LOOPERN4B_DR      DNA/Kolobok-T2          (0)    503      55 2972412  
   315    7.0  0.0  0.0  chr5              67339528 67339570  (5160806) + Kolobok-1N2_DR    DNA/Kolobok-T2          648    690     (0) 2972413  
  2018    9.5  4.2  1.6  chr5              67339760 67340113  (5160263) + Mariner-N38_DR    DNA/TcMar-Tc1           152    514    (33) 2972414  
   231    6.2  1.5  1.5  chr5              67340106 67340170  (5160206) C EnSpm-N13_DR      DNA/CMC-EnSpm       (16587)   5562    5498 2972415 *
  1782   11.9 12.7  1.6  chr5              67340114 67340160  (5160216) + Helitron-N2_DR    RC/Helitron            1076   1520   (943) 2972416  
   326   15.2  7.2  5.3  chr5              67340115 67340225  (5160151) C hAT-N177B_DR      DNA/hAT-Tip100        (496)    468     356 2972417 *
   220   25.4  0.0  6.0  chr5              67340644 67340731  (5159645) C IS3EU-4_DR        DNA/IS3EU            (4513)  10516   10434 2972418 *
  1856   17.6  3.9 15.4  chr5              67340660 67341430  (5158946) + hAT-27N1_DR       DNA/hAT-Ac               10    703    (28) 2972419  
  7204    9.2  6.3  1.4  chr5              67341584 67342742  (5157634) C hAT-N21_DR        DNA/hAT-Charlie       (521)   1325     111 2972420  
   226   15.4  0.0 10.2  chr5              67344383 67344447  (5155929) + DNA2-14_DR        DNA                     585    643  (6979) 2972421  
   224   14.3  2.4  0.0  chr5              67344862 67344903  (5155473) + Kolobok-3_DR      DNA/Kolobok-T2         5019   5061   (905) 2972422 *
   406   19.5  2.5  4.3  chr5              67344873 67344990  (5155386) + Kolobok-1_DR      DNA/Kolobok-T2         5034   5149  (1154) 2972423  
  3015    6.6  0.9  0.7  chr5              67345206 67345631  (5154745) + HATN1_DR          DNA/hAT                   1    427     (0) 2972424  
  1181   17.1  3.2  4.8  chr5              67345632 67345926  (5154450) C EnSpm-N3B_DR      DNA/CMC-EnSpm        (2436)   1298    1040 2972425  
   273   14.0  0.0  0.0  chr5              67345893 67345942  (5154434) + hAT-N64B_DR       DNA/hAT-Ac             2045   2094  (1705) 2972426 *
   460   22.4  2.2  5.1  chr5              67346108 67346118  (5154258) + hAT-N127_DR       DNA/hAT-Charlie        3234   3318  (6998) 2972427  
   803   16.9  1.2  1.9  chr5              67346119 67346281  (5154095) C EnSpm-N3B_DR      DNA/CMC-EnSpm        (2424)   1310    1149 2972428  
   259   18.7  6.1  2.9  chr5              67346249 67346314  (5154062) + EnSpm-10_DR       DNA/CMC-EnSpm           402    469  (5836) 2972429 *
   789   18.0 17.2  0.9  chr5              67346285 67346481  (5153895) C EnSpm-N3B_DR      DNA/CMC-EnSpm        (2424)   1310    1043 2972430  
   268    9.5  0.0  0.0  chr5              67346482 67346523  (5153853) + hAT-N64B_DR       DNA/hAT-Ac             2048   2089  (1710) 2972431  
   723   20.0  1.2  1.2  chr5              67346700 67346861  (5153515) + Kolobok-1_DR      DNA/Kolobok-T2         5029   5190  (1113) 2972432  
   259   18.7  6.1  2.9  chr5              67346831 67346896  (5153480) + EnSpm-10_DR       DNA/CMC-EnSpm           402    469  (5836) 2972433 *
   260   16.0  0.0  2.0  chr5              67346854 67346904  (5153472) + Academ-N1_DRe     DNA/Academ-1           1063   1112  (2916) 2972434  
  1646    0.5  0.5  0.0  chr5              67346920 67347102  (5153274) + Rex1-50_DR        LINE/Rex-Babar         1695   1878   (571) 2972435  
  2002    2.1  0.0  0.0  chr5              67347103 67347335  (5153041) C P-1N2_DR          DNA/P                   (0)   2146    1914 2972436 *
  6173    5.2  0.8  3.2  chr5              67347335 67348156  (5152220) C P-1N2_DR          DNA/P                (1343)    803       1 2972437  
  5102    0.9  0.0  0.0  chr5              67348157 67348730  (5151646) + Rex1-50_DR        LINE/Rex-Babar         1871   2444     (5) 2972435  
   623   21.1  2.0  0.0  chr5              67348729 67348880  (5151496) + Academ-N1_DRe     DNA/Academ-1           1124   1278  (2750) 2972438 *
   623   19.1 19.0  0.5  chr5              67348733 67348916  (5151460) C EnSpm-N3B_DR      DNA/CMC-EnSpm        (2477)   1257    1040 2972439  
   212   16.4  1.8  0.0  chr5              67348873 67348927  (5151449) + hAT-N64B_DR       DNA/hAT-Ac             2034   2089  (1710) 2972440 *
   525   13.0  2.9 17.8  chr5              67349837 67350042  (5150334) C L2-1B_DR          LINE/L2                 (0)   1008     829 2972441  
  6054    8.2  6.6  0.2  chr5              67350043 67350923  (5149453) + TDR2              DNA/TcMar-Tc1             1    937     (0) 2972442  
   337    9.1  3.6  0.0  chr5              67350924 67350975  (5149401) C L2-1B_DR          LINE/L2               (178)    830     777 2972441  
  1036   12.3  0.6  2.3  chr5              67350977 67351151  (5149225) + Mariner-10_DR     DNA/TcMar-Tc1          1426   1597     (0) 2972443  
  1539   10.7  8.2  0.7  chr5              67351705 67351956  (5148420) C Kolobok-N1_DR     DNA/Kolobok-T2?        (24)    775     505 2972444  
  1853   10.7  0.6  6.3  chr5              67351957 67352272  (5148104) + hAT-N51_DR        DNA/hAT-Ac                2    300    (68) 2972445  
  4003    7.4 18.2  2.2  chr5              67352273 67352976  (5147400) C TDR1              DNA/TcMar-Tc1           (0)   1236     423 2972446  
   206   12.5  0.0  4.2  chr5              67353007 67353056  (5147320) + Kolobok-1N2_DR    DNA/Kolobok-T2          643    690     (0) 2972447  
   544   20.0  0.6  8.4  chr5              67353300 67353324  (5147052) C EnSpm-N39C_DR     DNA/CMC-EnSpm?       (1610)   1983    1972 2972448  
  1845   10.9  1.9  2.3  chr5              67353325 67353633  (5146743) + ANGEL             DNA/Kolobok               1    308     (1) 2972449  
  5241    6.2 26.6  2.1  chr5              67354093 67355089  (5145287) C TDR1              DNA/TcMar-Tc1           (0)   1236       1 2972450  
   449   25.2  4.3  4.3  chr5              67355177 67355338  (5145038) + LTR-16_DR-LTR     LTR                     329    490   (279) 2972451  
   244   18.5  5.6  0.0  chr5              67355383 67355436  (5144940) + hAT-N86_DR        DNA/hAT-Ac                2     58   (486) 2972452  
   513   18.2  0.9 18.5  chr5              67355484 67355699  (5144677) + L2-1B_DR          LINE/L2                 796    979    (29) 2972453  
   278   14.3  3.4  5.2  chr5              67355724 67355782  (5144594) + hAT-N87_DR        DNA/hAT-Ac              463    520     (0) 2972454  
  1295   14.7  3.5  2.3  chr5              67355801 67356057  (5144319) C ANGEL             DNA/Kolobok            (46)    263       4 2972455  
   232   21.1  9.6 10.8  chr5              67355917 67356005  (5144371) + EnSpm-N1_DR       DNA/CMC-EnSpm           795    929  (1601) 2972456 *
   267   20.6  0.0  2.9  chr5              67356006 67356017  (5144359) C ENSPM-6_DR        DNA/CMC-EnSpm       (24908)   7708    7645 2972457  
   272   13.8  0.0  5.9  chr5              67356018 67356071  (5144305) C DNA2-16_DR        DNA                  (7961)  10090   10040 2972458  
   324   18.1  1.1  6.0  chr5              67356076 67356163  (5144213) + Mariner-N5C_DR    DNA/TcMar              2197   2280  (5641) 2972459  
   232   21.1  9.6 10.8  chr5              67356076 67356113  (5144263) + EnSpm-N1_DR       DNA/CMC-EnSpm           930    989  (1541) 2972456 *
   406    0.0  0.0  0.0  chr5              67356105 67356164  (5144212) + Merlin-1_DR       DNA/Merlin             1563   1622  (8905) 2972460  
   324   10.8  0.0  9.3  chr5              67356164 67356177  (5144199) + CryptonV-N4_DR    DNA/Crypton-V          3789   3863  (9630) 2972461 *
   289   29.5  5.0  3.0  chr5              67356165 67356325  (5144051) C SINE2-1B_DR       SINE/tRNA               (0)    198      35 2972462 *
   362   14.4  1.0  2.0  chr5              67356165 67356203  (5144173) C P-1_DR            DNA/P                (2632)   7336    7239 2972463  
   284   19.9  0.0  6.6  chr5              67356204 67356217  (5144159) C Dada-U6_DR        DNA/Dada             (1783)   7180    7075 2972464  
  1718   10.0 13.8  2.7  chr5              67356935 67357232  (5143144) + DNA-1-5_DR        DNA                       1    330   (418) 2972465  
  4476    6.0  5.6  1.5  chr5              67357238 67357928  (5142448) + Gypsy-116-LTR_DR  LTR/Gypsy                20    738     (0) 2972466  
  1933    9.5  0.0  0.7  chr5              67357932 67358208  (5142168) + DNA-1-5_DR        DNA                     358    632   (116) 2972467  
  1514    6.9  0.5  0.5  chr5              67358203 67358407  (5141969) + ENSPM-6_DR        DNA/CMC-EnSpm         22547  22751  (9865) 2972468 *
   708   12.5  8.3  0.0  chr5              67358403 67358522  (5141854) + DNA-1-5_DR        DNA                     619    748     (0) 2972469 *
  2147   14.3  6.9  5.0  chr5              67358527 67359018  (5141358) C hAT-N166_DR       DNA/hAT-hAT5           (39)    501       1 2972470  
 13198    1.2  5.1  0.6  chr5              67359079 67360647  (5139729) C Kolobok-N9_DR     DNA/Kolobok-T2          (0)   1639       1 2972471  
  2272   17.6 13.5  9.1  chr5              67361102 67361914  (5138462) C IS3EU-4_DR        DNA/IS3EU            (2984)  12045   11200 2972472  
   360   24.5  1.9 12.4  chr5              67362012 67362035  (5138341) + DNAX-23_DR        DNA                    9253   9257  (2544) 2972473  
  2600    4.4  0.0  1.5  chr5              67362036 67362382  (5137994) + HE2_DR            SINE/tRNA-V-RTE           2    343    (20) 2972474  
   231   17.9  0.0  6.7  chr5              67362349 67362396  (5137980) + hAT-N25B_DR       DNA/hAT-Ac              115    159   (561) 2972475 *
  4200    3.8  5.9  0.0  chr5              67362376 67362899  (5137477) + Harbinger-8N1_DR  DNA/PIF-Harbinger         1    555     (0) 2972476  
   296   23.0  2.3  1.1  chr5              67362832 67362919  (5137457) + DNA2-7_DR         DNA                    5485   5573  (4077) 2972477 *
   265   10.4  4.2  0.0  chr5              67362888 67362935  (5137441) C CryptonV-N2_DR    DNA/Crypton-V         (982)  15656   15607 2972478 *
   213   18.8  2.1  0.0  chr5              67362896 67362943  (5137433) + EnSpm-17_DR       DNA/CMC-EnSpm          2931   2979  (6297) 2972479 *
  1952   14.3  9.3  3.4  chr5              67362944 67363385  (5136991) C hAT-N155B_DR      DNA/hAT-Tip100         (56)    467       1 2972480  
   296   23.7 10.2  0.9  chr5              67363663 67363760  (5136616) + CryptonV-N5_DR    DNA/Crypton-V          2963   3069 (21468) 2972481 *
   379   22.7  2.0  1.0  chr5              67363675 67363772  (5136604) + DNA-6-N5B_DR      DNA                    1709   1807  (1716) 2972482 *
   402   21.7  2.0  4.0  chr5              67363705 67363805  (5136571) C CryptonV-N5_DR    DNA/Crypton-V       (21156)   3381    3283 2972483 *
   471   17.0  4.9  1.8  chr5              67363706 67363826  (5136550) C TDR3              DNA/hAT-Charlie         (0)    193      73 2972484  
   417   16.0  5.7  0.3  chr5              67363773 67363854  (5136522) C ERV1-N1C_DR-LTR   LTR/ERV1              (298)    582     480 2972485 *
  2069    3.2  0.0  0.8  chr5              67363855 67364103  (5136273) C L2-1_DR           LINE/L2                 (6)   4979    4733 2972486  
   662   11.4 14.8  7.0  chr5              67364097 67364270  (5136106) C ERV1-N1C_DR-LTR   LTR/ERV1              (371)    509     306 2972485 *
  1888    6.0 10.4  0.3  chr5              67364272 67364540  (5135836) + DNA-3-5_DR        DNA/PIF-Harbinger       779   1074     (0) 2972487  
   772    4.8  6.7  0.0  chr5              67364541 67364644  (5135732) + TDR3              DNA/hAT-Charlie          83    193     (0) 2972488  
   294   31.0  0.0  1.0  chr5              67364558 67364570  (5135806) + hAT-N22B_DR       DNA/hAT-Ac              910   1006   (370) 2972489 *
   318   22.6  1.2  1.2  chr5              67364571 67364655  (5135721) C DNA2-16_DR        DNA                  (4138)  13913   13829 2972490 *
   453   21.1 16.9  3.1  chr5              67364649 67364701  (5135675) + Academ-N1_DRe     DNA/Academ-1           1123   1350  (2678) 2972491  
   477   19.1  8.8  4.5  chr5              67364702 67364849  (5135527) C CryptonV-N3_DR    DNA/Crypton-V       (19587)   1076     923 2972492  
   307    6.8  0.0  0.0  chr5              67364815 67364858  (5135518) + hAT-N64B_DR       DNA/hAT-Ac             2048   2091  (1708) 2972493 *
  1922    8.3 22.4  0.0  chr5              67365834 67366182  (5134194) + Tx1-18_DR         LINE/L1-Tx1            4776   5202    (22) 2972494  
  2028   11.8 20.7  1.3  chr5              67366215 67366649  (5133727) + Tx1-23_DR         LINE/L1-Tx1            4513   5031    (27) 2972495  
  1376    4.3  0.5  0.5  chr5              67366654 67366841  (5133535) + DNA-TA-2_DR       DNA/CMC-EnSpm             9    196     (0) 2972496  
  1271    7.1 16.7  2.0  chr5              67366888 67367103  (5133273) + DNA8-25_DR        DNA                    1920   2166  (1801) 2972497  
   900    7.3  6.8  6.2  chr5              67366949 67367124  (5133252) + HE1_DR1           SINE/tRNA-V-RTE         219    395     (7) 2972498 *
   450    3.2  0.0  4.8  chr5              67367101 67367165  (5133211) + Tx1-12_DR         LINE/L1-Tx1            4317   4378   (842) 2972499 *
   756    5.6 17.6  0.0  chr5              67367601 67367725  (5132651) C EnSpm-N45_DR      DNA/CMC-EnSpm           (8)    243      97 2972500  
  1305    5.7  9.3  3.2  chr5              67367729 67367965  (5132411) + CR1-10_DR         LINE/L2                2033   2283     (1) 2972501  
   691    8.5  1.1  0.0  chr5              67367975 67368068  (5132308) C EnSpm-N45_DR      DNA/CMC-EnSpm         (154)     97       3 2972500  
   449   16.2 14.4  0.0  chr5              67368590 67368700  (5131676) C DNA-2-29_DR       DNA                     (5)    127       1 2972502  
   246   17.0  1.9  0.0  chr5              67368701 67368753  (5131623) + EnSpm-N44_DR      DNA/CMC-EnSpm          5417   5470  (3182) 2972503 *
  1190   15.8 17.7  2.5  chr5              67368714 67369030  (5131346) C TDR17B            DNA/Sola-1            (778)    768     405 2972504  
   797   31.1  0.0  5.3  chr5              67368995 67369293  (5131083) C hAT-N22_DR        DNA/hAT-Ac           (1058)    680     397 2972505 *
   945   20.8 15.4  4.3  chr5              67369031 67369070  (5131306) C Merlin-1_DR       DNA/Merlin           (5835)   4692    4298 2972506  
   275    2.2  0.0  0.0  chr5              67369540 67369631  (5130745) + (GAAA)n           Simple_repeat             2     93     (0) 2972507  
   282   16.0  0.0  0.0  chr5              67369932 67369981  (5130395) C DNA11TA1B_DR      DNA/CMC-EnSpm           (0)    203     154 2972508  
   304   10.9  0.0  0.0  chr5              67370093 67370138  (5130238) C DNA11TA1B_DR      DNA/CMC-EnSpm          (29)    174     129 2972508  
   809   13.2  0.0  0.0  chr5              67370300 67370435  (5129941) C DNA11TA1B_DR      DNA/CMC-EnSpm          (50)    153      18 2972509  
   398   20.2  3.4  0.0  chr5              67370359 67370447  (5129929) + Zisupton-7_DR     DNA/Zisupton           9800   9891  (7191) 2972510 *
   637   13.9  4.6  1.5  chr5              67370649 67370779  (5129597) + DNA11TA1B_DR      DNA/CMC-EnSpm             1    135    (68) 2972511  
  1087    6.5 33.3  1.5  chr5              67370782 67371030  (5129346) + EnSpm-N6_DR       DNA/CMC-EnSpm?           20    346     (0) 2972512  
   292   10.9  4.3  0.0  chr5              67371031 67371076  (5129300) + DNA11TA1B_DR      DNA/CMC-EnSpm           134    181    (22) 2972513  
   987    7.5  0.0  3.0  chr5              67371084 67371221  (5129155) C SINE2-3_DR        SINE/tRNA-V-RTE         (1)    367     234 2972514  
   829   19.0  1.1  2.8  chr5              67371087 67371265  (5129111) C DNA8-25_DR        DNA                  (1800)   2167    1992 2972515 *
   958    7.3  0.0  7.9  chr5              67371222 67371245  (5129131) + DNA9-6_DR         DNA                    4462   4611  (3273) 2972516  
   329   18.4  1.1  1.1  chr5              67371857 67371944  (5128432) + EnSpm-N4B_DR      DNA/CMC-EnSpm?           29    116   (104) 2972517  
   271    8.9  4.4  0.0  chr5              67371946 67371989  (5128387) + EnSpm-N6_DR       DNA/CMC-EnSpm?            2     47   (299) 2972518  
  5054   10.9  7.8 11.6  chr5              67371990 67373258  (5127118) C DNA-2-10_DR       DNA/TcMar               (1)   1226       1 2972519  
  2095    4.2  6.7  0.0  chr5              67373259 67373539  (5126837) + EnSpm-N6_DR       DNA/CMC-EnSpm?           47    346     (0) 2972520  
   238   10.4  4.1  2.0  chr5              67373540 67373587  (5126789) + EnSpm-N4B_DR      DNA/CMC-EnSpm?          115    163    (57) 2972521  
  3244    2.3  6.3  0.0  chr5              67373705 67374103  (5126273) + hAT-N47_DR        DNA/hAT-Tip100            1    424     (0) 2972522  
  1342    9.3  0.0  0.0  chr5              67374104 67374286  (5126090) C HATN4_DR          DNA/hAT-Charlie         (9)    183       1 2972523  
   332   13.2 10.7  1.1  chr5              67374288 67374371  (5126005) + EnSpm-N4B_DR      DNA/CMC-EnSpm?          129    220     (0) 2972524  
  2713    8.3  1.3  0.3  chr5              67374462 67374846  (5125530) + HE1_DR1           SINE/tRNA-V-RTE           1    389    (13) 2972525  
   266   22.9  0.9  9.2  chr5              67375121 67375226  (5125150) + EnSpm-15_DR       DNA/CMC-EnSpm           420    517 (10937) 2972526 *
   741   15.8  6.8  0.7  chr5              67375135 67375280  (5125096) C Kolobok-N10B_DR   DNA/Kolobok            (69)    202      48 2972527  
  7277    8.9  3.7  0.4  chr5              67375283 67376325  (5124051) C Harbinger-N24_DR  DNA/PIF-Harbinger       (0)   1078       1 2972528  
  2647    7.5  7.5  0.2  chr5              67376350 67376761  (5123615) + DNA15TA1_DR       DNA/CMC-EnSpm             1    442     (0) 2972529  
   261   13.6  0.0  0.0  chr5              67376762 67376805  (5123571) + DNA2-16_DR        DNA                   11357  11400  (6651) 2972530  
   313   14.8  6.6  0.0  chr5              67376861 67376921  (5123455) + Kolobok-N10B_DR   DNA/Kolobok               7     71   (200) 2972531  
  1689    8.9  1.3  0.0  chr5              67376927 67377163  (5123213) + DNA-3-2_DR        DNA/PIF-Harbinger         1    240   (733) 2972532 *
  3503    8.4  7.0  0.0  chr5              67377158 67377656  (5122720) + DNA-3-2_DR        DNA/PIF-Harbinger       440    973     (0) 2972533  
   249   13.1 17.3  5.6  chr5              67377657 67377688  (5122688) C hAT-N183_DR       DNA/hAT-Ac           (1090)    905     865 2972534 *
  1141   13.9  0.0  1.1  chr5              67377666 67377854  (5122522) + Kolobok-N10B_DR   DNA/Kolobok              85    271     (0) 2972535  
   662   11.3 23.5  2.0  chr5              67377975 67378136  (5122240) C EnSpm-N4_DR       DNA/CMC-EnSpm          (16)    196       1 2972536  
   681    9.6  0.0  7.0  chr5              67378702 67378824  (5121552) C EnSpm-7_DR        DNA/CMC-EnSpm        (1684)   9350    9236 2972537 *
   747   11.2  0.0  0.0  chr5              67378715 67378830  (5121546) C ANGEL             DNA/hAT                (89)    220     105 2972538 *
  1443   16.4  0.0  0.4  chr5              67378819 67379094  (5121282) + ANGEL             DNA/Kolobok              27    301     (8) 2972539  
   221   29.9  0.8  5.6  chr5              67379096 67379109  (5121267) + Ginger1-2_DR      DNA/Ginger-1           2354   2361  (4261) 2972540  
  1049   14.7  4.0  1.8  chr5              67379110 67379331  (5121045) C ANGEL             DNA/Kolobok             (0)    309      83 2972541  
   363   26.2  5.5  2.4  chr5              67379322 67379342  (5121034) + EnSpm-8_DR        DNA/CMC-EnSpm          5926   5951  (3490) 2972542 *
  1601   14.5  1.7  1.0  chr5              67379343 67379641  (5120735) C ANGEL             DNA/Kolobok             (0)    309       9 2972543  
   210   26.7  0.0 11.4  chr5              67379530 67379550  (5120826) + EnSpm-8_DR        DNA/CMC-EnSpm          7845   7957  (1483) 2972544 *
   269   13.8  4.8 10.0  chr5              67379551 67379655  (5120721) + DNA6-1_DR         DNA/hAT-hAT5            617    716   (433) 2972545 *
   372   24.6  0.8  3.9  chr5              67379623 67379654  (5120722) + DNA-N33_DR        DNA                     430    457  (1246) 2972546  
  1356   18.8  1.7  0.3  chr5              67379655 67379942  (5120434) C ANGEL             DNA/Kolobok             (0)    309      18 2972547  
   315   19.8  2.4  2.4  chr5              67379984 67379994  (5120382) C DNA2-16_DR        DNA                  (7926)  10125   10094 2972548  
   355   12.1  3.5  0.0  chr5              67379995 67380052  (5120324) C ANGEL             DNA/hAT               (241)     68       9 2972538  
   238   17.2  1.5  3.1  chr5              67380009 67380074  (5120302) C EnSpm-8_DR        DNA/CMC-EnSpm        (3443)   5998    5934 2972549 *
   315   19.8  2.4  2.4  chr5              67380053 67380066  (5120310) C DNA2-16_DR        DNA                  (7926)  10093   10043 2972548  
  1385   16.2  5.7  0.0  chr5              67380068 67380350  (5120026) C ANGEL             DNA/Kolobok             (2)    307       9 2972550  
   693   22.0 11.4  2.7  chr5              67380366 67380636  (5119740) C ANGEL             DNA/Kolobok             (0)    309      16 2972550  
   203   14.7  1.9  8.2  chr5              67380610 67380661  (5119715) C EnSpm-8_DR        DNA/CMC-EnSpm        (1713)   7728    7680 2972551 *
   549   20.8 13.7  6.8  chr5              67380659 67380688  (5119688) + DNA2-8_DR         DNA/CMC-EnSpm          1496   1757  (2648) 2972552  
   837   15.9 21.8  0.8  chr5              67380689 67380904  (5119472) + ANGEL             DNA/Kolobok              49    309     (0) 2972553  
   213   15.4  0.0  0.0  chr5              67380873 67380911  (5119465) + CryptonV-N4_DR    DNA/Crypton-V         12161  12199  (1294) 2972554 *
   627   20.0  5.3  2.9  chr5              67381089 67381112  (5119264) + DNA8-23_DR        DNA                    1651   1824  (4915) 2972555  
   664   14.0  4.8  2.0  chr5              67381113 67381258  (5119118) C EnSpm-6N1_DR      DNA/CMC-EnSpm        (2799)   6437    6288 2972556 *
   836    6.8  4.3  0.0  chr5              67381145 67381261  (5119115) C SINE2-5_DR        SINE/tRNA-V-RTE         (0)    282     161 2972557  
   298    9.3  0.0  0.0  chr5              67381527 67381569  (5118807) + ANGEL             DNA/Kolobok             267    309     (0) 2972558  
   249    8.3  0.0  0.0  chr5              67381538 67381573  (5118803) + Kolobok-N10B_DR   DNA/Kolobok             236    271     (0) 2972559 *
   581   16.7  3.8  0.7  chr5              67381815 67381947  (5118429) C EnSpm-6N1_DR      DNA/CMC-EnSpm        (2812)   6424    6288 2972560  
   539   17.3  7.2  6.5  chr5              67381821 67381831  (5118545) C DNAX-23_DR        DNA                  (1419)  10382   10322 2972561 *
   559   15.3  7.9  2.0  chr5              67381948 67381971  (5118405) + DNA9-6_DR         DNA                    4465   4612  (3272) 2972562  
   539   17.3  7.2  6.5  chr5              67381972 67381987  (5118389) C DNAX-23_DR        DNA                  (1419)  10321   10215 2972561  
  1704   18.6  4.6  4.3  chr5              67382866 67383259  (5117117) + EnSpm-N17_DR      DNA/TcMar              2968   3362  (1831) 2972563 *
  2177   12.5  4.0  1.3  chr5              67382920 67383299  (5117077) + HE1_DR1           SINE/tRNA-V-RTE           7    396     (6) 2972564  
   533   21.1  9.0  3.3  chr5              67383153 67383353  (5117023) + EnSpm-N37_DR      DNA/CMC-EnSpm           332    543  (6104) 2972565 *
   355    9.8  1.4  7.5  chr5              67383329 67383652  (5116724) + (TTA)n            Simple_repeat             1    304     (0) 2972566 *
   366   23.6  0.0  3.1  chr5              67383608 67383653  (5116723) C CryptonV-N5_DR    DNA/Crypton-V        (6837)  17700   17659 2972567  
  1778   14.4 10.0  4.8  chr5              67383654 67384053  (5116323) C DNA-5-8F_DR       DNA/hAT-hAT5            (1)    469      50 2972568  
   217    6.9  0.0  0.0  chr5              67384033 67384061  (5116315) C DNA-5-7_DR        DNA/hAT-hAT5          (641)     33       5 2972569 *
  1631    6.7  0.0  7.9  chr5              67384318 67384576  (5115800) + L2-2_DRe          LINE/L2                3991   4230     (8) 2972570  
   750   14.2 23.8  1.1  chr5              67384623 67384836  (5115540) C Zisupton-6_DR     DNA/Zisupton        (12865)   9251    8990 2972571 *
  3367    5.7  5.7  1.0  chr5              67384672 67385166  (5115210) + Mariner-N38_DR    DNA/TcMar-Tc1            30    547     (0) 2972572  
   266   21.8  3.2 11.3  chr5              67385058 67385181  (5115195) C Helitron-N3B_DR   RC/Helitron          (1363)   5241    5127 2972573 *
   294   21.3  2.1  3.1  chr5              67385088 67385184  (5115192) + Dada-U1A_DR       DNA/Dada               3802   3897  (7082) 2972574  
   404   14.2 28.3  0.0  chr5              67385572 67385677  (5114699) + hAT-N177C_DR      DNA/hAT-Tip100            8    143  (1589) 2972575 *
  1136    8.7  6.3  0.0  chr5              67385673 67385878  (5114498) C Tx1-4_DR          LINE/L1-Tx1            (11)   5524    5306 2972576  
  1560    9.8  0.4  0.0  chr5              67385905 67386129  (5114247) + hAT-N53B_DR       DNA/hAT-Ac             2189   2414  (1763) 2972577  
   454   17.1  1.5 10.0  chr5              67386162 67386185  (5114191) + Polinton-2N1_DR   DNA/Maverick           3820   3833  (7259) 2972578  
   656   11.7  0.9  0.9  chr5              67386186 67386297  (5114079) C DNA11TA1_DR       DNA/CMC-EnSpm           (1)    202      91 2972579  
   331   12.1  0.0  8.0  chr5              67386263 67386343  (5114033) C DNA-6-N5B_DR      DNA                  (1045)   2478    2404 2972580 *
   201   24.1  0.9  2.8  chr5              67386267 67386377  (5113999) + IS3EU-4_DR        DNA/IS3EU             14059  14167   (862) 2972581 *
   389    8.0  4.4  0.8  chr5              67386279 67386391  (5113985) + DNA-N43_DR        DNA/TcMar-Fot1          512    628   (426) 2972582 *
   433    7.8  0.0  0.0  chr5              67386291 67386393  (5113983) + Zisupton-6_DR     DNA/Zisupton           9360   9462 (12654) 2972583  
   324   11.5  1.9  0.0  chr5              67386301 67386404  (5113972) + Polinton-1_DR     DNA/Maverick          17643  17748   (737) 2972584 *
   484   14.4  0.0  0.0  chr5              67386314 67386417  (5113959) + EnSpm-N14_DR      DNA/CMC-EnSpm          3561   3664   (916) 2972585  
   380   15.7  0.0  8.9  chr5              67386350 67386447  (5113929) + Merlin-1_DR       DNA/Merlin             7482   7571  (2956) 2972586 *
   290   27.1  0.6 11.6  chr5              67386405 67386461  (5113915) C IS3EU-1_DR        DNA/IS3EU            (1981)   6721    6577 2972587 *
   214   20.0  2.0  0.0  chr5              67386689 67386738  (5113638) + Merlin-1_DR       DNA/Merlin             7616   7666  (2861) 2972588  
   438   15.3  9.2  4.4  chr5              67386755 67386863  (5113513) + Gypsy-235_DR-LTR  LTR/Gypsy?                1    114   (767) 2972589  
   243   15.2  3.4 16.2  chr5              67386873 67386990  (5113386) + Gypsy-235_DR-LTR  LTR/Gypsy?              226    330   (551) 2972589 *
  1830    4.4  2.8  1.2  chr5              67386987 67387240  (5113136) + REX1-5_DR         LINE/Rex-Babar         2400   2657     (2) 2972590  
   397   13.2 12.1  8.3  chr5              67387296 67387411  (5112965) + Gypsy-235_DR-LTR  LTR/Gypsy?              424    543   (338) 2972589  
   893   15.9 12.4  1.7  chr5              67388080 67388296  (5112080) C TDR12             DNA                     (2)    240       1 2972591  
   202   12.5  0.0  0.0  chr5              67388563 67388602  (5111774) + (CAAT)n           Simple_repeat             1     40     (0) 2972592  
   419   22.4  2.5 10.8  chr5              67389034 67389069  (5111307) C Zisupton-7_DR     DNA/Zisupton         (7199)   9883    9740 2972593  
   784    7.5  5.8  0.0  chr5              67389070 67389189  (5111187) + DNA11TA1_DR       DNA/CMC-EnSpm            43    169    (34) 2972594  
  1852    6.0 14.9  0.6  chr5              67390137 67390437  (5109939) C EnSpm-N6_DR       DNA/CMC-EnSpm?          (0)    346       3 2972595  
   315   10.8  0.1  0.0  chr5              67391427 67391510  (5108866) C DNA-1-7_DR        DNA/PIF-Harbinger     (693)    745     661 2972596  
   881   11.9  7.5  1.5  chr5              67391515 67391702  (5108674) C EnSpm-N4_DR       DNA/CMC-EnSpm           (0)    212      14 2972597  
   940   15.1 19.3  3.9  chr5              67392221 67392489  (5107887) C hAT-N177_DR       DNA/hAT-Tip100        (378)    592     284 2972598  
   281   24.1  6.4 11.9  chr5              67393290 67393492  (5106884) C DNA8-20_DR        DNA/hAT             (11822)   8966    8774 2972599 *
  1188   16.2  9.0  4.0  chr5              67393322 67393610  (5106766) + ANGEL             DNA/Kolobok               7    309     (0) 2972600  
   286   29.0  0.0  1.0  chr5              67393533 67393633  (5106743) C DNA6-1_DR         DNA/hAT-hAT5          (545)    604     505 2972601 *
  1304   24.9  5.0 12.0  chr5              67393782 67394517  (5105859) + CryptonV-N5_DR    DNA/Crypton-V          3656   4345 (20192) 2972602  
   545   20.7  4.3 13.7  chr5              67394343 67394549  (5105827) C DNA-2-32_DR       DNA/CMC-EnSpm?       (4837)   3945    3756 2972603 *
   477   15.1  7.5  5.7  chr5              67394829 67395049  (5105327) + hAT-N111_DR       DNA/hAT-Ac              764    946   (156) 2972604 *
   743   12.9  6.6  6.0  chr5              67395023 67395203  (5105173) C CryptonV-N1_DR    DNA/Crypton-V        (1894)   8157    7976 2972605 *
  1998   14.1  8.5  2.1  chr5              67395052 67395450  (5104926) C EnSpm-6N1_DR      DNA/CMC-EnSpm        (2807)   6429    6006 2972606 *
  2417    4.5  8.8  1.1  chr5              67395071 67395409  (5104967) C SINE2-3_DR        SINE/tRNA-V-RTE         (1)    367       3 2972607  
  1964   19.4 11.8 17.6  chr5              67395410 67395540  (5104836) C Helitron-2_DR     RC/Helitron          (3589)  23821   23480 2972608  
  2566    9.6  2.1  0.8  chr5              67395541 67395919  (5104457) C HE1_DR1           SINE/tRNA-V-RTE        (18)    384       1 2972609  
  1964   19.4 11.8 17.6  chr5              67395920 67396080  (5104296) C Helitron-2_DR     RC/Helitron          (3591)  23479   23050 2972608  
  1691    7.7 12.1  0.0  chr5              67396081 67396353  (5104023) C HE1_DR1           SINE/tRNA-V-RTE        (23)    379      74 2972610  
   240   12.8 20.2  1.1  chr5              67396290 67396368  (5104008) C DNAX-23_DR        DNA                  (2391)   9410    9317 2972611 *
   302    7.5  0.0  0.0  chr5              67396615 67396625  (5103751) + hAT-N21B_DR       DNA/hAT-Ac              704    714   (587) 2972612  
  1020   10.5  2.5  0.0  chr5              67396626 67396787  (5103589) C Mariner-N38_DR    DNA/TcMar-Tc1           (0)    547     382 2972613  
   268   16.4  8.0  2.5  chr5              67396655 67396686  (5103690) + Helitron-4_DR     RC/Helitron           13510  13585 (18283) 2972614 *
   761   13.5  5.3  6.4  chr5              67396788 67396810  (5103566) + EnSpm-N13_DR      DNA/CMC-EnSpm          7632   7814 (14335) 2972615 *
  5228    1.8  0.8  8.0  chr5              67396807 67397528  (5102848) C L1-128_DR         LINE/L1                 (0)   4168    3495 2972616  
  2302    8.1  4.3  0.3  chr5              67397518 67397862  (5102514) C Mariner-N38_DR    DNA/TcMar-Tc1         (159)    388      30 2972613 *
  2154   12.3  4.3  0.5  chr5              67397530 67397904  (5102472) C Helitron-N3_DR    RC/Helitron          (1121)   1895    1507 2972617 *
   205   15.0  0.0  2.5  chr5              67398245 67398285  (5102091) C EnSpm-N48B_DR     DNA/CMC-EnSpm        (5087)   1872    1833 2972618 *
  2804   12.7  6.2  0.4  chr5              67398258 67398772  (5101604) + Mariner-N38_DR    DNA/TcMar-Tc1             1    545     (2) 2972619  
   225    5.0 12.5  0.0  chr5              67398804 67398819  (5101557) + ENSPM-2N_DR       DNA/CMC-EnSpm           672    692   (846) 2972620  
  1782    7.4  4.9  0.0  chr5              67398820 67399062  (5101314) + HATN8_DR          DNA/Zisupton              1    255     (0) 2972621  
   215   10.4  9.8  5.7  chr5              67398844 67398854  (5101522) C Mariner-N21_DR    DNA/TcMar             (633)    387     335 2972622 *
   600   14.9 24.9  4.4  chr5              67399161 67399349  (5101027) + hAT-N135_DR       DNA/hAT-Charlie           1    226   (316) 2972623  
   674   10.5  0.0  0.0  chr5              67399378 67399482  (5100894) + hAT-N32E_DR       DNA/hAT-Charlie          53    157   (359) 2972624  
  2266    9.6  0.0  0.6  chr5              67399521 67399835  (5100541) + DNA8-17_DR        DNA/hAT-Tip100         1325   1637   (176) 2972625  
   289   14.0  0.0  9.2  chr5              67399787 67399857  (5100519) + CryptonV-N5_DR    DNA/Crypton-V          5779   5843 (18694) 2972626 *
   949   14.1 29.4  0.3  chr5              67399831 67400051  (5100325) C DNA-6-N2_DR       DNA                  (1425)   3631    3347 2972627 *
  1656    6.9 25.2  0.0  chr5              67399866 67400139  (5100237) C SINE2-3_DR        SINE/tRNA-V-RTE         (7)    361      19 2972628 *
  3147    8.3  5.5  0.0  chr5              67400139 67400609  (5099767) + TC1DR2            DNA/TcMar-Tc1            72    568   (308) 2972629  
   608   13.0  3.2  1.6  chr5              67400782 67400906  (5099470) + hAT-N92_DR        DNA/hAT-Ac              475    601   (974) 2972630  
   489    4.8  2.4  0.0  chr5              67401473 67401556  (5098820) C HAT1_DR           DNA/hAT-Ac           (2633)    659     574 2972631 *
   650   14.9  3.2  0.0  chr5              67401482 67401635  (5098741) + (TCTA)n           Simple_repeat             4    162     (0) 2972632 *
  1760    8.3  0.8  0.0  chr5              67401624 67401864  (5098512) + Mariner-N23_DRe   DNA/TcMar-ISRm11        786   1028     (3) 2972633  
  2463   10.7 28.2  1.1  chr5              67402180 67402697  (5097679) C Kolobok-1N2_DR    DNA/Kolobok-T2          (0)    690      34 2972634  
   704    9.7  2.6  0.9  chr5              67402844 67402957  (5097419) + HE1_DR1           SINE/tRNA-V-RTE         282    397     (5) 2972635  
   205   20.0  6.0  2.9  chr5              67402997 67403063  (5097313) C L2-2_DRe          LINE/L2                 (6)   4232    4164 2972636  
   215   19.7  0.0  1.5  chr5              67403178 67403195  (5097181) + CryptonV-N1_DR    DNA/Crypton-V          5905   5970  (4081) 2972637  
   221   10.2  0.0  0.0  chr5              67403196 67403244  (5097132) C hAT-N48B_DR       DNA/hAT-Ac            (610)   1530    1482 2972638  
   204   11.1  0.0  0.0  chr5              67403211 67403255  (5097121) C RTEX-2_DR         LINE/RTE-X              (0)   3260    3216 2972639 *
  1565   16.6 15.5  0.9  chr5              67403674 67404026  (5096350) + TDR13D            DNA                      64    580   (182) 2972640  
  1047   18.1  5.0  1.3  chr5              67404027 67404245  (5096131) + Harbinger-N25_DR  DNA/PIF-Harbinger         3    229   (347) 2972641  
   427   19.4 34.5  0.0  chr5              67404286 67404424  (5095952) + Harbinger-N25_DR  DNA/PIF-Harbinger       390    576     (0) 2972642  
   763   16.6  9.1  1.7  chr5              67404425 67404588  (5095788) + TDR13D            DNA                     587    762     (0) 2972643  
   276   17.0  0.0  1.9  chr5              67405843 67405896  (5094480) C EnSpm-N27B_DR     DNA/CMC-EnSpm           (0)    173     121 2972644  
  1778    9.2 16.5  1.8  chr5              67405919 67406263  (5094113) + EnSpm-N21_DR      DNA/CMC-EnSpm             1    395    (84) 2972645  
   421   12.7  0.0  1.4  chr5              67406316 67406387  (5093989) C EnSpm-N27B_DR     DNA/CMC-EnSpm         (102)     71       1 2972644  
   241   16.7 12.7  1.9  chr5              67406640 67406731  (5093645) + DNA11TA1_DR       DNA/CMC-EnSpm            73    169    (34) 2972646  
   221   16.3  0.0  0.0  chr5              67406813 67406855  (5093521) + DNA11TA1B_DR      DNA/CMC-EnSpm            63    105    (98) 2972647  
   252   19.0  5.1  1.6  chr5              67406928 67407023  (5093353) + DNA11TA1B_DR      DNA/CMC-EnSpm            64    165    (38) 2972648  
   246   13.6  0.0  0.0  chr5              67407039 67407082  (5093294) + DNA11TA1B_DR      DNA/CMC-EnSpm            63    106    (97) 2972649  
   217   21.1 10.8  3.0  chr5              67407198 67407290  (5093086) + DNA11TA1_DR       DNA/CMC-EnSpm            66    165    (38) 2972650  
   782   16.8 19.7  5.6  chr5              67407296 67407324  (5093052) + CryptonV-N4_DR    DNA/Crypton-V          1069   1420 (12068) 2972651  
  1190   11.6 16.4  4.5  chr5              67407325 67407605  (5092771) + TDR16             DNA/Merlin                1    313     (0) 2972652  
   298    5.3  0.0  0.0  chr5              67407623 67407660  (5092716) + DNA11TA1B_DR      DNA/CMC-EnSpm           138    175    (28) 2972653  
   376   20.4  2.1  1.1  chr5              67407667 67407760  (5092616) + EnSpm-N27B_DR     DNA/CMC-EnSpm            48    142    (31) 2972654  
   822   15.6  0.0  0.0  chr5              67408049 67408176  (5092200) C DNA7-N2_DR        DNA/hAT-hAT6          (459)   1555    1428 2972655  
   534   22.1  5.3  0.6  chr5              67408177 67408193  (5092183) C EnSpm-N11_DR      DNA/CMC-EnSpm        (1900)   3448    3297 2972656  
   967   14.4  1.1  0.6  chr5              67408255 67408435  (5091941) + EnSpm-N4B_DR      DNA/CMC-EnSpm?           34    215     (5) 2972657  
   520   10.1  0.0  0.0  chr5              67409046 67409124  (5091252) + TDR16             DNA/Merlin               35    113   (200) 2972658  
   422   22.0  9.1  3.8  chr5              67409125 67409219  (5091157) + Dada-U1A_DR       DNA/Dada               3472   3654  (7325) 2972659  
  2537    5.7 11.0  5.2  chr5              67409220 67409740  (5090636) C DNA15TA1_DR       DNA/CMC-EnSpm           (0)    442       1 2972660  
   264   26.3  4.0  0.0  chr5              67409705 67409745  (5090631) C TE-X-13_DR        Unknown               (928)   1497    1400 2972661 *
   338   13.2  0.0  0.0  chr5              67409746 67409798  (5090578) + Dada-U1A_DR       DNA/Dada               3665   3717  (7262) 2972662 *
   481   16.5 18.9  0.0  chr5              67409795 67409921  (5090455) + DNA11TA1_DR       DNA/CMC-EnSpm            45    195     (8) 2972663  
   900   15.1  8.4  0.0  chr5              67409999 67410177  (5090199) + DNA11TA1_DR       DNA/CMC-EnSpm            10    203     (0) 2972664  
   846   13.9  9.1  1.6  chr5              67410260 67410434  (5089942) + DNA11TA1_DR       DNA/CMC-EnSpm            14    201     (2) 2972665  
   771   14.9 12.5  1.0  chr5              67410512 67410687  (5089689) + DNA11TA1_DR       DNA/CMC-EnSpm             8    203     (0) 2972666  
   805   16.0  3.9  0.0  chr5              67410769 67410924  (5089452) + DNA11TA1_DR       DNA/CMC-EnSpm            14    175    (28) 2972667  
   395   24.5  5.6  0.0  chr5              67410808 67410950  (5089426) C Polinton-2N1_DR   DNA/Maverick         (7114)   3978    3828 2972668 *
   215    3.9  0.0  5.8  chr5              67411559 67411613  (5088763) C hAT-N178B_DR      DNA/hAT-Ac           (1669)    214     163 2972669  
   881   12.1  7.2  0.6  chr5              67411691 67411856  (5088520) + EnSpm-N5_DR       DNA/CMC-EnSpm            27    203    (87) 2972670  
   300    5.3  0.0  0.0  chr5              67411851 67411888  (5088488) C TDR24             DNA                   (275)    169     132 2972671 *
   399   20.9  0.8  9.8  chr5              67411890 67411907  (5088469) + DNA-2-32_DR       DNA/CMC-EnSpm?         2487   2598  (6184) 2972672  
   743   10.6  0.0  0.0  chr5              67411908 67412011  (5088365) + SINE2-5_DR        SINE/tRNA-V-RTE          31    134   (148) 2972673  
   230   17.7  0.0  5.9  chr5              67411988 67412013  (5088363) + SINE2-4_DR        SINE/tRNA-V-RTE           8     58   (313) 2972674 *
   241    3.6  0.0  0.0  chr5              67412014 67412041  (5088335) + CryptonV-N4_DR    DNA/Crypton-V          8916   8943  (4550) 2972675  
   213    6.5  6.5  0.0  chr5              67412015 67412045  (5088331) + DNA8-10_DR        DNA/hAT-Ac             1908   1940  (2078) 2972676 *
   687   14.4  0.0  3.2  chr5              67412233 67412361  (5088015) C EnSpm-3N1_DR      DNA/CMC-EnSpm          (58)    125       1 2972677  
   564   20.4  5.2  2.8  chr5              67412336 67412365  (5088011) + Polinton-2N1_DR   DNA/Maverick           3803   3836  (7256) 2972678 *
  1035   11.9  3.5  2.0  chr5              67412366 67412563  (5087813) C DNA11TA1_DR       DNA/CMC-EnSpm           (2)    201       1 2972679  
   733   18.2  0.7  3.0  chr5              67412605 67412790  (5087586) C EnSpm-3N1_DR      DNA/CMC-EnSpm          (28)    155       1 2972680  
   461   19.6 11.1  2.3  chr5              67412765 67412792  (5087584) + Polinton-2N1_DR   DNA/Maverick           3803   3844  (7248) 2972681 *
   930   11.8  8.5  1.0  chr5              67412793 67412981  (5087395) C DNA11TA1_DR       DNA/CMC-EnSpm           (0)    203       1 2972682  
   307    7.1  0.0  0.0  chr5              67413416 67413457  (5086919) C CryptonV-N6_DR    DNA/Crypton-V          (18)    544     503 2972683  
  5850   11.4  7.1  3.9  chr5              67413462 67414520  (5085856) C LOOPERN5_DR       DNA/Kolobok-T2          (0)   1237     147 2972684  
   517   12.8  0.0  1.2  chr5              67414498 67414584  (5085792) C Harbinger-8N2_DR  DNA/PIF-Harbinger     (115)    433     348 2972685 *
  1421   16.6 15.0  0.3  chr5              67414569 67414882  (5085494) C HarbingerN5_DR    DNA/PIF-Harbinger       (7)    854     495 2972686  
   919    9.8  0.0  2.5  chr5              67414890 67415056  (5085320) + EnSpm-N34B_DR     DNA/CMC-EnSpm             2    164   (369) 2972687  
  5058    5.8  9.9  0.0  chr5              67415058 67415766  (5084610) + TDR13B2           DNA                       1    779     (0) 2972688  
  2047    8.2  9.5  0.8  chr5              67415767 67416112  (5084264) + EnSpm-N34B_DR     DNA/CMC-EnSpm           158    533     (0) 2972689  
  3098   10.4  2.4  0.4  chr5              67416113 67416576  (5083800) C HarbingerN5_DR    DNA/PIF-Harbinger     (388)    473       1 2972686  
   205   17.1  0.0  0.0  chr5              67416590 67416630  (5083746) + DNA8-19_DR        DNA/Merlin              261    301     (5) 2972690  
  1627   25.8  8.7  4.9  chr5              67416753 67417679  (5082697) + EnSpm-21_DR       DNA/CMC-EnSpm          6120   6963  (2187) 2972691  
   700   18.0  0.0 21.3  chr5              67417680 67417884  (5082492) + ERV1-N3-I_DR      LTR/ERV1               3594   3762   (829) 2972692  
   633   21.4  3.3 12.4  chr5              67417723 67417975  (5082401) + DNA-N43_DR        DNA/TcMar-Fot1          531    721   (333) 2972693 *
   380   27.1  0.1  7.0  chr5              67417830 67418028  (5082348) C Zisupton-7_DR     DNA/Zisupton         (5534)  11548   11377 2972694 *
   212   32.7  1.7  1.7  chr5              67417927 67418041  (5082335) C Helitron-2_DR     RC/Helitron          (3723)  23689   23575 2972695 *
  1627   25.8  8.7  4.9  chr5              67417976 67417988  (5082388) + EnSpm-21_DR       DNA/CMC-EnSpm          6964   6976  (2174) 2972691  
   226   19.0  1.2  5.0  chr5              67418274 67418356  (5082020) C Gypsy82-LTR_Dr    LTR/Gypsy             (590)    755     676 2972696 *
   254   15.9  0.0  0.0  chr5              67418314 67418376  (5082000) + Helitron-2_DR     RC/Helitron            6055   6117 (21295) 2972697  
   506   14.4  6.5  2.7  chr5              67418576 67418682  (5081694) C hAT-N129_DR       DNA/hAT-Ac              (1)    763     653 2972698  
   346   18.4  0.0  5.1  chr5              67418717 67418819  (5081557) C hAT-N126B_DR      DNA/hAT-Ac            (247)    353     256 2972699  
   208   13.6  4.4  2.2  chr5              67418808 67418852  (5081524) C ERV1-N1-I_DR      LTR/ERV1             (3812)   1705    1660 2972700 *
   515   15.2  0.0  1.1  chr5              67418817 67418909  (5081467) C SINE2-4_DR        SINE/tRNA-V-RTE       (103)    268     177 2972701  
   464   20.4  0.9  0.9  chr5              67418910 67418925  (5081451) + DNA-2-32_DR       DNA/CMC-EnSpm?         3869   3977  (4805) 2972702  
   327   18.5  7.8  6.3  chr5              67419104 67419284  (5081092) C Helitron-N2_DR    RC/Helitron           (978)   1485    1380 2972703 *
   341   13.8  3.3  4.4  chr5              67419194 67419284  (5081092) C hAT-N198_DR       DNA/hAT-Charlie       (157)   1242    1153 2972704  
   660   11.7  0.0  0.0  chr5              67419287 67419380  (5080996) + TDR13             DNA                       1     94   (678) 2972705  
  1192    9.7  7.0  0.0  chr5              67419399 67419583  (5080793) + TDR13             DNA                     466    663   (109) 2972706  
   318   23.2 18.4  7.7  chr5              67419429 67419629  (5080747) + DNA9-3_DR         DNA/MULE-MuDR?         5561   5781  (5598) 2972707 *
  2254   12.2  5.7  2.4  chr5              67419626 67420062  (5080314) C Mariner-N38_DR    DNA/TcMar-Tc1          (83)    464      14 2972708  
   331   13.2  4.5  4.4  chr5              67420527 67420594  (5079782) + EnSpm-8_DR        DNA/CMC-EnSpm          7653   7738  (1703) 2972709 *
   443   15.0 15.0  0.0  chr5              67420587 67420686  (5079690) + ANGEL             DNA/Kolobok              15    129   (180) 2972710 *
   815   19.0  2.3  0.0  chr5              67420680 67420853  (5079523) C DNAX-16_DR        DNA                    (18)    405     228 2972711  
   499   19.6  2.2  5.3  chr5              67420825 67420853  (5079523) C DNA6-1_DR         DNA/hAT-hAT5          (273)    876     852 2972712 *
  1426   20.6  7.7  2.0  chr5              67420854 67421230  (5079146) C hAT-N126B_DR      DNA/hAT-Ac              (0)    600     203 2972713  
  1479    9.0  0.5  0.0  chr5              67421242 67421441  (5078935) C DNAX-27_DR        DNA                     (0)   1049     849 2972714  
  2261    9.6 11.9  0.0  chr5              67421447 67421791  (5078585) + HATN3B_DR         DNA/hAT-Tip100            1    386   (593) 2972715  
   413   11.3  4.2  0.0  chr5              67421785 67421855  (5078521) + hAT-N68_DR        DNA/hAT-Ac             2959   3032     (0) 2972716 *
   588   14.6 13.1  0.0  chr5              67421857 67421986  (5078390) C DNAX-16_DR        DNA                   (189)    234      88 2972711  
   474   14.9  2.4 24.5  chr5              67422023 67422191  (5078185) C hAT-N91_DR        DNA/hAT-Ac              (0)    355     217 2972717  
   211   15.1  6.2 10.3  chr5              67422198 67422278  (5078098) + EnSpm-N14_DR      DNA/CMC-EnSpm          1909   1986  (2594) 2972718  
   236   20.0  0.0  0.0  chr5              67422498 67422542  (5077834) C LOOPERN3B_DR      DNA/Kolobok-T2        (401)    648     604 2972719  
   208   18.2  3.5  5.3  chr5              67422503 67422560  (5077816) + L1-11_DR          LINE/L1                7160   7216   (108) 2972720 *
   275    6.1  3.9  5.9  chr5              67422783 67422834  (5077542) + hAT5-N2_DR        DNA/hAT-hAT5           1119   1169  (1416) 2972721 *
   296   13.9  0.0 12.2  chr5              67422795 67422878  (5077498) C ENSPM-6_DR        DNA/CMC-EnSpm       (29871)   2745    2703 2972722 *
  2497    9.4 13.7  0.8  chr5              67422805 67423263  (5077113) C Mariner-N38_DR    DNA/TcMar-Tc1           (0)    547      30 2972723  
   516   13.3 30.6  0.0  chr5              67423110 67423282  (5077094) + Zisupton-6_DR     DNA/Zisupton           8990   9215 (12901) 2972724 *
   328   13.9 14.8  2.2  chr5              67423211 67423291  (5077085) + hAT5-N2_DR        DNA/hAT-hAT5            820    910  (1675) 2972725 *
  2036   16.0  1.8  3.1  chr5              67423268 67423285  (5077091) + DNA9-3_DR         DNA/MULE-MuDR?         1309   1462  (9917) 2972726  
  2739    3.7  3.4  0.6  chr5              67423286 67423637  (5076739) C HE2_DR            SINE/tRNA-V-RTE         (0)    363       2 2972727  
  2036   16.0  1.8  3.1  chr5              67423638 67423661  (5076715) + DNA9-3_DR         DNA/MULE-MuDR?         1463   1697  (9682) 2972726  
   615   12.1  4.0  1.6  chr5              67423980 67424105  (5076271) C L1-117_DR         LINE/L1                 (7)   5770    5642 2972728  
   336   13.1  1.8  5.5  chr5              67424053 67424068  (5076308) + Helitron-4_DR     RC/Helitron           11793  11829 (20039) 2972729 *
   393   10.7  1.0  0.0  chr5              67424069 67424171  (5076205) + EnSpm-N37_DR      DNA/CMC-EnSpm          4217   4320  (2327) 2972730  
   386   10.5  1.9  7.5  chr5              67424076 67424096  (5076280) C Dada-U6_DR        DNA/Dada             (1751)   7212    7141 2972731 *
   577    1.4  0.0  0.0  chr5              67424100 67424173  (5076203) C EnSpm-16_DR       DNA/CMC-EnSpm        (9112)    672     599 2972732  
   336   13.1  1.8  5.5  chr5              67424172 67424222  (5076154) + Helitron-4_DR     RC/Helitron           11830  11956 (19912) 2972729 *
   390    7.1  5.2  2.5  chr5              67424174 67424211  (5076165) C Helitron-1_DR     RC/Helitron         (23628)   2669    2555 2972733  
   210    6.1  0.0  6.1  chr5              67424212 67424246  (5076130) C L1-117_DR         LINE/L1               (193)   5584    5552 2972728 *
   386   10.5  1.9  7.5  chr5              67424212 67424230  (5076146) C Dada-U6_DR        DNA/Dada             (1751)   7140    7066 2972731  
   258   14.6  0.0  0.0  chr5              67424240 67424280  (5076096) + ENSPM-6_DR        DNA/CMC-EnSpm          2703   2743 (29873) 2972734  
   217   17.9  0.0  0.0  chr5              67424247 67424285  (5076091) + hAT-N202_DR       DNA/hAT-Tip100          488    526  (1359) 2972735 *
   480   12.2  0.0  0.0  chr5              67424272 67424353  (5076023) C hAT-N170_DR       DNA/Merlin            (134)     82       1 2972736  
   852   13.7 10.9  0.5  chr5              67425115 67425298  (5075078) C DNA11TA1B_DR      DNA/CMC-EnSpm           (0)    203       1 2972737  
  2472    8.5  7.6  3.0  chr5              67425355 67425826  (5074550) C EnSpm-N29_DR      DNA/CMC-EnSpm           (0)    493       1 2972738  
   539   16.3 13.7  2.0  chr5              67425827 67425964  (5074412) + hAT5-N2_DR        DNA/hAT-hAT5           1385   1542  (1043) 2972739 *
  1407   14.5  3.6  0.7  chr5              67425822 67426099  (5074277) + Mariner-N38_DR    DNA/TcMar-Tc1           261    546     (1) 2972740  
   251   13.9  0.0  0.0  chr5              67426071 67426106  (5074270) C hAT-N21B_DR       DNA/hAT-Ac            (557)    744     709 2972741 *
   258   18.3  0.0  7.6  chr5              67426340 67426410  (5073966) + HATN12B_DR        DNA/hAT-Ac              156    221   (474) 2972742 *
   715   11.8  3.1  0.0  chr5              67426350 67426476  (5073900) + DNA-2-30B_DR      DNA                      16    146   (267) 2972743  
   828   12.5  0.0  0.0  chr5              67426480 67426607  (5073769) + SINE2-5_DR        SINE/tRNA-V-RTE           1    128   (154) 2972744  
   613   21.1  0.0  2.1  chr5              67426608 67426622  (5073754) + DIRS-1-LTR_DR     LTR/Ngaro               201    340   (282) 2972745  
   389   16.4  2.6  6.2  chr5              67426700 67426816  (5073560) + HATN12B_DR        DNA/hAT-Ac              241    353   (342) 2972746 *
   583   19.5  0.0  0.0  chr5              67426728 67426840  (5073536) C DNA-2-30B_DR      DNA                   (136)    277     165 2972747  
   943   13.7 15.3  4.8  chr5              67426960 67427227  (5073149) + TDR25             DNA/hAT-Charlie         160    454   (157) 2972748  
   285   15.5  0.0  0.0  chr5              67427230 67427277  (5073099) C hAT-N130_DR       DNA/hAT-Ac              (2)    419     379 2972749 *
   823   18.7  3.5  0.5  chr5              67427260 67427285  (5073091) C Kolobok-4_DR      DNA/Kolobok-T2       (3113)   3518    3487 2972750  
  3226    7.2  8.7  0.0  chr5              67427286 67427782  (5072594) + Mariner-N38_DR    DNA/TcMar-Tc1             2    541     (6) 2972751  
   770   11.8 13.5  3.3  chr5              67427803 67427994  (5072382) C hAT-N130_DR       DNA/hAT-Ac            (109)    312     102 2972749  
   221   14.5  2.7  5.6  chr5              67427981 67428053  (5072323) C L2-36B_DRe        LINE/L2                 (7)    418     348 2972752 *
  4421    3.6  2.9  0.5  chr5              67427991 67428547  (5071829) C SINE3-1a          SINE/5S-Deu-L2          (0)    570       1 2972753  
   592   13.0  0.0  1.0  chr5              67428552 67428652  (5071724) C hAT-N126B_DR      DNA/hAT-Ac            (491)    109      10 2972754  
   844   13.9  0.6  7.5  chr5              67428653 67428823  (5071553) + TDR25             DNA/hAT-Charlie         452    611     (0) 2972755  
   572   14.7  0.0  0.0  chr5              67428934 67429028  (5071348) + L2-1B_DR          LINE/L2                 786    880   (128) 2972756  
   491   13.2  0.0  4.0  chr5              67429572 67429650  (5070726) C DNA7-N2_DR        DNA/hAT-hAT6          (301)   1713    1638 2972757  
   321   21.7  3.5  2.3  chr5              67429576 67429587  (5070789) C DNA8-10_DR        DNA/hAT-Ac           (1191)   2827    2815 2972758 *
  2319    7.8  7.3  0.3  chr5              67429588 67429945  (5070431) + HE1_DR1           SINE/tRNA-V-RTE           2    384    (18) 2972759  
   642   16.9  0.8  0.8  chr5              67429837 67429961  (5070415) + Mariner-N5C_DR    DNA/TcMar              3348   3472  (4449) 2972760 *
   525   19.2  7.3  4.8  chr5              67429957 67430120  (5070256) C hAT-N133_DR       DNA/hAT-Ac            (339)    284     117 2972761 *
   625   17.9  2.6  0.0  chr5              67430332 67430448  (5069928) C HATN8_DR          DNA/Zisupton            (0)    255     136 2972762  
   705    6.2  7.2  0.0  chr5              67430450 67430546  (5069830) C HATN3B_DR         DNA/hAT-Tip100          (0)    979     876 2972763  
   202   18.6  1.0 24.7  chr5              67430578 67430677  (5069699) + TDR23             DNA                     604    684   (463) 2972764  
   352   18.2  4.5  0.0  chr5              67430886 67430951  (5069425) C DNA-N24_DR        DNA                     (0)    977     909 2972765  
   636   12.5 25.8  0.9  chr5              67430952 67431129  (5069247) C DNA-N24_DR        DNA                   (277)    700     479 2972765  
  1915    8.6  0.0  0.0  chr5              67431147 67431401  (5068975) + HATN8_DR          DNA/Zisupton              1    255     (0) 2972766  
   464   15.6 10.1  2.7  chr5              67431409 67431546  (5068830) C DNA-N24_DR        DNA                   (534)    443     296 2972765  
  1689    8.4  0.0  0.4  chr5              67431547 67431774  (5068602) + Mariner-N8_DR     DNA/TcMar                 2    228     (1) 2972767  
   354   12.7  4.8  0.0  chr5              67431778 67431840  (5068536) C DNA-N24_DR        DNA                   (711)    266     201 2972765  
   359   16.7  0.0  0.0  chr5              67431858 67431923  (5068453) C DNA-N24_DR        DNA                   (894)     83      18 2972765  
  1858   14.1 10.7  0.0  chr5              67432209 67432555  (5067821) + HE1_DR1           SINE/tRNA-V-RTE           1    384    (18) 2972768  
   378   23.9 11.0  0.0  chr5              67432471 67432579  (5067797) + CryptonV-N5_DR    DNA/Crypton-V          4561   4681 (19856) 2972769 *
  1462   15.4  7.7  1.8  chr5              67432613 67432922  (5067454) C DNAX-16_DR        DNA                    (95)    328       1 2972770  
   258   17.6  8.1  2.2  chr5              67433450 67433536  (5066840) C Mariner-N38_DR    DNA/TcMar-Tc1          (16)    531     440 2972771  
   256   17.3  0.0  0.0  chr5              67433536 67433587  (5066789) C EnSpm-N4B_DR      DNA/CMC-EnSpm?          (6)    214     163 2972772 *
   204    8.6  2.0  8.3  chr5              67433655 67433705  (5066671) C Polinton-2_DR     DNA/Maverick         (1353)  14923   14876 2972773 *
   225   11.7 15.4  1.7  chr5              67433681 67433732  (5066644) + CryptonV-N4_DR    DNA/Crypton-V          7510   7568  (5925) 2972774 *
  1870    5.9 12.6  4.4  chr5              67433706 67434023  (5066353) C DNA6-6_DR         DNA                  (6747)   4534    4192 2972775  
  1227    9.1 35.8  4.6  chr5              67433711 67433751  (5066625) + DNA6-6_DR         DNA                    6857   7417  (3859) 2972776 *
  1563   11.6 13.8  9.1  chr5              67433752 67434141  (5066235) C DNA9-3_DR         DNA/MULE-MuDR?       (1469)   9910    9504 2972777  
   238    5.7  0.7 17.2  chr5              67434023 67434033  (5066343) C Harbinger-N17_DR  DNA/PIF-Harbinger    (1234)    411     289 2972778 *
  1435   13.8 12.8  5.9  chr5              67434024 67434073  (5066303) C EnSpm-N17_DR      DNA/TcMar            (1832)   3361    2970 2972779  
   253    2.4  4.5  6.9  chr5              67434034 67434045  (5066331) + DNA-8-29_DR       DNA/hAT-Tip100          829    904   (116) 2972780 *
   342    7.9  0.0  0.9  chr5              67434046 67434160  (5066216) C Ginger1-N1_DR     DNA/Ginger-1         (1913)    745     632 2972781 *
   601    8.0  0.0  1.0  chr5              67434070 67434170  (5066206) C Merlin-1_DR       DNA/Merlin           (2361)   8166    8067 2972782  
   218   14.9  1.6  6.0  chr5              67434087 67434207  (5066169) C DNA-8-7_DR        DNA/hAT-Tip100         (70)    979     864 2972783 *
   482    8.9  6.7  0.0  chr5              67434218 67434307  (5066069) + TDR7              DNA                     115    210   (331) 2972784  
   340   16.9  3.5  6.3  chr5              67434308 67434331  (5066045) C hAT-N127_DR       DNA/hAT-Charlie      (4953)   5363    5253 2972785  
   674   16.7  2.9  0.0  chr5              67434365 67434502  (5065874) + TDR7              DNA                     400    541     (0) 2972786  
   217   17.9  0.0  0.0  chr5              67434506 67434544  (5065832) + Mariner-6_DR      DNA/TcMar-Tc1           179    217  (1412) 2972787  
  1259    9.7  5.4  0.0  chr5              67434624 67434808  (5065568) C hAT-N66B_DR       DNA/hAT-Charlie         (0)    195       1 2972788  
  4292   17.0  2.0  1.4  chr5              67435090 67435920  (5064456) + Kolobok-N14B_DR   DNA/Kolobok-T2?         109    944  (1167) 2972789  
   455   18.6 15.0  2.7  chr5              67436401 67436533  (5063843) + Merlin-N3_DR      DNA/Merlin                1    149   (106) 2972790  
   201   19.2  5.0  0.8  chr5              67436580 67436700  (5063676) C hAT-N187_DR       DNA/hAT-Charlie       (862)    315     190 2972791 *
   861   11.9  0.5  4.5  chr5              67436595 67436779  (5063597) + (TA)n             Simple_repeat             1    178     (0) 2972792  
   758   17.9  1.5  3.1  chr5              67436644 67436839  (5063537) C Zisupton-6_DR     DNA/Zisupton        (12759)   9357    9165 2972793 *
  4631    7.6  0.6  3.7  chr5              67436704 67437424  (5062952) + Merlin-1_DR       DNA/Merlin             1540   2238  (8289) 2972794  
  1358   14.3  3.7  3.1  chr5              67437150 67437473  (5062903) C Helitron-4_DR     RC/Helitron         (18145)  13723   13398 2972795 *
   434   12.6  3.9  2.2  chr5              67437345 67437523  (5062853) + EnSpm-6N1_DR      DNA/CMC-EnSpm           955   1136  (8100) 2972796 *
   470   13.0  2.3  6.3  chr5              67437346 67437546  (5062830) C EnSpm-N42B_DR     DNA/CMC-EnSpm        (2879)   1425    1290 2972797  
   288   21.0  1.2 12.2  chr5              67437402 67437528  (5062848) + Dada-tL_DR        DNA/Dada               4708   4818  (5589) 2972798 *
  2167   10.4  6.0  6.2  chr5              67437529 67437929  (5062447) + LOOPERN4B_DR      DNA/Kolobok-T2            3    402   (101) 2972799  
  1957    3.4  1.3  0.0  chr5              67437946 67438183  (5062193) C DNA-3-4_DR        DNA/PIF-Harbinger       (0)    241       1 2972800  
   345   10.8 32.4  0.0  chr5              67438184 67438257  (5062119) + LOOPERN4B_DR      DNA/Kolobok-T2          406    503     (0) 2972801  
   352   23.9  0.0  2.3  chr5              67438258 67438345  (5062031) + LINEX-2_DR        Retroposon              459    544     (0) 2972802 *
   444   19.8  7.2  0.0  chr5              67438340 67438450  (5061926) + Merlin-N3_DR      DNA/Merlin              124    242    (13) 2972803  
   335   11.8  0.0  0.0  chr5              67438778 67438828  (5061548) C EnSpm-N27B_DR     DNA/CMC-EnSpm          (24)    149      99 2972804  
   209   22.8  0.0  3.5  chr5              67438950 67439008  (5061368) + Harbinger-N19_DR  DNA/PIF-Harbinger       500    556    (67) 2972805  
   843    5.1  0.8  1.7  chr5              67439863 67439981  (5060395) C TC1DR2            DNA/TcMar-Tc1           (1)    875     758 2972806  
   329   16.5  2.5  0.0  chr5              67440023 67440101  (5060275) + ENSPM-6_DR        DNA/CMC-EnSpm         13737  13817 (18799) 2972807 *
  1301    5.0  0.0  2.8  chr5              67440042 67440225  (5060151) C Mariner-N38_DR    DNA/TcMar-Tc1         (368)    179       1 2972808  
   260   14.8  5.6  0.0  chr5              67440188 67440241  (5060135) + MuDR-2_DR         DNA/MULE-MuDR         18080  18136  (5797) 2972809 *
   247    7.1  0.0  0.0  chr5              67440683 67440713  (5059663) + EnSpm-N31_DR      DNA/CMC-EnSpm?          670    700   (389) 2972810  
  3003   10.8  3.3 24.1  chr5              67440714 67441599  (5058777) C hAT-N171_DR       DNA/hAT-hAT5            (0)    762      23 2972811  
   246   12.8  1.4  9.4  chr5              67440725 67440751  (5059625) C L1-64_DR          LINE/L1               (364)   3426    3363 2972812 *
   321   16.3  0.3  0.0  chr5              67441637 67441698  (5058678) C DNA-5-8C_DR       DNA/hAT-hAT5         (1417)     63       1 2972813  
   203   11.3  7.1  5.3  chr5              67441651 67441663  (5058713) C Helitron-2_DR     RC/Helitron         (14594)  12818   12764 2972814 *
   251    5.1  0.0  5.1  chr5              67441664 67441704  (5058672) C CryptonV-N5_DR    DNA/Crypton-V       (10847)  13690   13652 2972815  
   490   15.7  0.0  5.2  chr5              67441705 67441805  (5058571) + DNA8-10_DR        DNA/hAT-Ac             3679   3774   (244) 2972816 *
   593    2.4 15.5  0.0  chr5              67441726 67441809  (5058567) + SINE2-4_DR        SINE/tRNA-V-RTE         199    295    (76) 2972817  
   540    9.4 22.7  2.0  chr5              67441810 67441887  (5058489) C Merlin-1_DR       DNA/Merlin           (6027)   4499    4305 2972818  
   240    0.0  0.0  0.0  chr5              67441841 67441895  (5058481) + Polinton-1N1_DR   DNA/Maverick          14742  14796   (673) 2972819 *
   478    5.3  0.7  0.2  chr5              67442598 67442745  (5057631) + hAT-30N1_DR       DNA/hAT-Ac             1297   1441   (592) 2972820  
   282    4.3  1.0  6.4  chr5              67442662 67442760  (5057616) C hAT-N159_DR       DNA/hAT-Ac            (187)   1635    1542 2972821 *
   293   10.3  0.0  2.9  chr5              67442703 67442772  (5057604) C DNA9-3_DR         DNA/MULE-MuDR?      (10168)   1211    1144 2972822  
   443   14.9  0.0  0.0  chr5              67442866 67442939  (5057437) + DNA-8-30_DR       DNA/hAT-Ac              427    500   (522) 2972823  
   354   12.9  0.0  3.2  chr5              67443700 67443711  (5056665) C DNA2-13_DR        DNA                  (3979)   1919    1910 2972824  
   534   16.5  0.0  2.9  chr5              67443712 67443817  (5056559) C HarbingerN7_DR    DNA/PIF-Harbinger       (0)    478     376 2972825  
   833   19.5 12.7  0.4  chr5              67444033 67444056  (5056320) C MuDR-2_DR         DNA/MULE-MuDR        (3650)  20283   20233 2972826  
  1102   12.6 10.6  0.5  chr5              67444057 67444255  (5056121) + SINE2-3B_DR       SINE/tRNA-V               1    219   (132) 2972827  
   919   18.9 15.1  0.7  chr5              67444255 67444525  (5055851) C HarbingerN7_DR    DNA/PIF-Harbinger     (168)    310       1 2972825 *
  2665    6.4  2.2  2.2  chr5              67445172 67445539  (5054837) + SINE2-3_DR        SINE/tRNA-V-RTE           1    368     (0) 2972828  
   908   20.8  1.7  0.0  chr5              67445404 67445581  (5054795) + TE-X-7_DR         LINE?/Penelope?         141    321   (518) 2972829 *
   778    6.8  5.8  4.3  chr5              67445683 67445821  (5054555) + Tx1-53_DR         LINE/L1-Tx1            1890   2030   (743) 2972830  
  1441   11.5  1.4  0.5  chr5              67445834 67446052  (5054324) + TDR19C            DNA/hAT-Charlie           3    223   (173) 2972831  
   899    8.7  0.6 10.4  chr5              67446060 67446239  (5054137) + Tx1-53_DR         LINE/L1-Tx1            1890   2053   (720) 2972832  
  1263   16.3  0.9  0.9  chr5              67446243 67446465  (5053911) + TDR19C            DNA/hAT-Charlie           1    223   (173) 2972833  
   952    8.1  1.7  6.7  chr5              67446473 67446644  (5053732) + Tx1-53_DR         LINE/L1-Tx1            1890   2053   (720) 2972834  
   373   26.6  6.6  4.5  chr5              67446610 67446806  (5053570) C hAT-N154_DR       DNA/hAT-Tip100       (1017)    378     178 2972835 *
  1434   13.1  0.5  0.5  chr5              67446648 67446870  (5053506) + TDR19C            DNA/hAT-Charlie           1    223   (173) 2972836  
   505   22.7  8.0  9.3  chr5              67446871 67446902  (5053474) + DNA2-16_DR        DNA                   13872  14091  (3960) 2972837 *
   903    6.2  1.1 11.6  chr5              67446878 67447058  (5053318) + Tx1-53_DR         LINE/L1-Tx1            1890   2053   (720) 2972838  
  1300   15.4  0.9  0.9  chr5              67447062 67447284  (5053092) + TDR19C            DNA/hAT-Charlie           1    223   (173) 2972839  
   864    8.7  0.6 12.2  chr5              67447292 67447474  (5052902) + Tx1-53_DR         LINE/L1-Tx1            1890   2053   (720) 2972840  
  1211   13.8  1.5  2.5  chr5              67447480 67447680  (5052696) + TDR19C            DNA/hAT-Charlie           3    201   (195) 2972841  
   800   23.0  3.5  2.1  chr5              67447681 67447704  (5052672) C DNA2-16_DR        DNA                  (4013)  14000   13805 2972842  
   649   13.1  0.7  5.3  chr5              67447711 67447847  (5052529) + Tx1-53_DR         LINE/L1-Tx1            1890   2020   (753) 2972843  
   375   13.1  0.0  6.5  chr5              67447814 67447895  (5052481) C hAT-N117_DR       DNA/hAT-Tip100        (925)   1732    1656 2972844 *
  2026    5.9  2.4  1.0  chr5              67447831 67448120  (5052256) + HATN1_DR          DNA/hAT                 134    427     (0) 2972845  
   920    9.1  7.8  1.7  chr5              67448184 67448350  (5052026) C DNA11TA1B_DR      DNA/CMC-EnSpm           (0)    203      27 2972846  
   863   14.6 24.9  2.6  chr5              67448908 67449160  (5051216) C ANGEL             DNA/Kolobok             (1)    308       1 2972847  
   218   23.3  3.7  4.7  chr5              67449072 67449179  (5051197) + DNA6-1_DR         DNA/hAT-hAT5            624    730   (419) 2972848 *
  1435   12.6 13.4 11.4  chr5              67449640 67450043  (5050333) C LINEX-1_DR        Retroposon              (0)    805     395 2972849  
   227   11.6  2.3  0.0  chr5              67450533 67450575  (5049801) C EnSpm-15_DR       DNA/CMC-EnSpm       (10463)    991     948 2972850 *
   344    3.7  1.9  0.0  chr5              67450540 67450593  (5049783) + EnSpm-6N1_DR      DNA/CMC-EnSpm          6376   6430  (2806) 2972851  
   266    9.4  0.0  1.9  chr5              67450559 67450612  (5049764) + (TGAA)n           Simple_repeat             3     55     (0) 2972852 *
   258   10.9  1.5  3.1  chr5              67450594 67450605  (5049771) + Mariner-N5C_DR    DNA/TcMar              3418   3482  (4439) 2972853 *
   228   11.6  2.3  0.0  chr5              67450686 67450728  (5049648) C EnSpm-15_DR       DNA/CMC-EnSpm       (10463)    991     948 2972850 *
   275    9.3  1.8  1.8  chr5              67450693 67450747  (5049629) + hAT-N137_DR       DNA/hAT-Ac             2671   2725   (846) 2972854  
   237   11.6  1.5 11.3  chr5              67450748 67450760  (5049616) + DNA7-N1_DR        DNA/Zisupton           4790   4851  (5566) 2972855  
   230   11.6  2.3  0.0  chr5              67450809 67450851  (5049525) C EnSpm-15_DR       DNA/CMC-EnSpm       (10463)    991     948 2972850 *
   353    1.9  1.9  0.0  chr5              67450816 67450869  (5049507) + EnSpm-6N1_DR      DNA/CMC-EnSpm          6376   6430  (2806) 2972856  
   232   11.7  5.0  0.0  chr5              67450823 67450882  (5049494) C DNA9-N1_DR        DNA/MULE-NOF         (2672)   2344    2282 2972857 *
   248   20.1  0.8  8.1  chr5              67450835 67450953  (5049423) + (TGAA)n           Simple_repeat             3    113     (0) 2972858  
   207   16.9  3.3  1.6  chr5              67450852 67450868  (5049508) C hAT-N22_DR        DNA/hAT-Ac           (1240)    498     438 2972859 *
   224    9.8  1.5  9.5  chr5              67450870 67450883  (5049493) + TDR9              DNA                      35     97   (111) 2972860  
   214   13.0  2.2  6.9  chr5              67450884 67450906  (5049470) + Mariner-N5B_DR    DNA/TcMar              5213   5299  (4145) 2972861  
   225   10.6  2.1  2.1  chr5              67450916 67450963  (5049413) C Mariner-N2_DR     DNA/TcMar            (2620)   1346    1299 2972862  
   206   15.2  5.0  1.6  chr5              67450964 67450975  (5049401) + DNA7-N1_DR        DNA/Zisupton           4790   4851  (5566) 2972863  
   230   11.6  2.3  0.0  chr5              67451024 67451066  (5049310) C EnSpm-15_DR       DNA/CMC-EnSpm       (10463)    991     948 2972850 *
   353    1.9  1.9  0.0  chr5              67451031 67451084  (5049292) + EnSpm-6N1_DR      DNA/CMC-EnSpm          6376   6430  (2806) 2972864  
   274   10.9  0.0  0.0  chr5              67451044 67451098  (5049278) C DNA9-N1_DR        DNA/MULE-NOF         (2668)   2348    2294 2972865 *
   324   22.0  1.4  4.5  chr5              67451050 67451187  (5049189) + (TGAA)n           Simple_repeat             3    136     (0) 2972866  
   219   25.8  5.1  4.4  chr5              67451092 67451187  (5049189) C hAT-N22_DR        DNA/hAT-Ac           (1138)    599     442 2972867 *
   241   17.6  0.0  0.0  chr5              67451143 67451193  (5049183) + DNA-6-N4_DR       DNA/IS3EU              1383   1433  (2444) 2972868  
   226   24.4  1.3  8.4  chr5              67451194 67451216  (5049160) C EnSpm-N48B_DR     DNA/CMC-EnSpm        (6176)    781     713 2972869  
   258   19.7  1.6  3.2  chr5              67451701 67451763  (5048613) + Kolobok-N10_DR    DNA/Kolobok              69    130   (513) 2972870  
  4650    7.4  4.0  0.0  chr5              67451898 67452529  (5047847) C TC1DR3            DNA/TcMar-Tc1           (6)   1219     563 2972871  
  2237    6.9  0.0  3.4  chr5              67452534 67452834  (5047542) C TC1DR3            DNA/TcMar-Tc1         (929)    296       6 2972871  
   267   23.2  0.0  1.8  chr5              67452850 67452906  (5047470) + Kolobok-N10_DR    DNA/Kolobok              76    131   (512) 2972872  
   218   30.2  0.0  0.0  chr5              67452921 67452983  (5047393) C Kolobok-N10_DR    DNA/Kolobok           (208)    435     373 2972873  
   469   21.1  5.6  6.4  chr5              67453204 67453345  (5047031) + Harbinger-N32_DR  DNA/PIF-Harbinger         2    142   (264) 2972874  
  3159    5.5  1.8  0.0  chr5              67453369 67453765  (5046611) + TC1DR3            DNA/TcMar-Tc1             1    404   (821) 2972875  
  2479   12.2  6.5  1.6  chr5              67453767 67454181  (5046195) C HarbingerN2_DR    DNA/PIF-Harbinger       (4)    670     236 2972876  
  2065    6.4  0.4  0.0  chr5              67454178 67454442  (5045934) + TC1DR3            DNA/TcMar-Tc1           960   1225     (0) 2972877 *
   252   13.0 18.8  0.0  chr5              67454445 67454513  (5045863) C hAT-N91_DR        DNA/hAT-Ac            (273)     82       1 2972878  
   520   13.8 12.0  1.4  chr5              67455065 67455185  (5045191) + hAT-N22C_DR       DNA/hAT-Ac                1    134   (560) 2972879  
   200    2.7 29.7  0.0  chr5              67455186 67455222  (5045154) + Kolobok-N5_DR     DNA/Kolobok-T2?           1     48   (437) 2972880  
   909   14.5 24.9  0.8  chr5              67455224 67455432  (5044944) C DNA-X-2B_DR       DNA                     (1)    438     180 2972881  
  6625    3.0  1.5  0.8  chr5              67455433 67456228  (5044148) + DNA25TWA2_DR      DNA                       1    802     (0) 2972882  
   840   15.6  9.0  0.0  chr5              67456229 67456395  (5043981) C DNA-X-2B_DR       DNA                   (257)    182       1 2972881  
   923   10.5  1.5  0.0  chr5              67456396 67456528  (5043848) + Kolobok-N5_DR     DNA/Kolobok-T2?          42    176   (309) 2972883  
   803   15.6  1.4  0.7  chr5              67456529 67456670  (5043706) C hAT-N45C_DR       DNA/hAT?              (401)    836     694 2972884 *
  1816   17.4  1.2  0.6  chr5              67456669 67457004  (5043372) + MuDR-N1_DR        DNA/MULE-MuDR           559    896     (0) 2972885  
   364   21.6  7.1  1.7  chr5              67457176 67457288  (5043088) C hAT-N127_DR       DNA/hAT-Charlie       (804)   9512    9394 2972886  
   310   25.6  5.3  4.5  chr5              67457289 67457306  (5043070) C DNA2-13_DR        DNA                  (1569)   4329    4198 2972887  
   785   12.1  7.8  0.0  chr5              67457496 67457636  (5042740) C DNA-X-4_DR        DNA                   (774)    471     320 2972888  
   292   17.6  0.0  0.0  chr5              67457619 67457669  (5042707) C hAT-N52C_DR       DNA/hAT-Ac            (138)    270     220 2972889 *
  1076   12.0  1.6  2.1  chr5              67457738 67457925  (5042451) + DNA8-22_DR        DNA                       1    187   (598) 2972890  
  1443    9.7  0.0  0.5  chr5              67457928 67458124  (5042252) C HATN7_DR          DNA/hAT                 (0)    595     400 2972891  
  2226    6.6  0.0  0.0  chr5              67458125 67458410  (5041966) + DNA6-6_DR         DNA                    4270   4555  (6726) 2972892  
   317   15.1  8.1  1.3  chr5              67458396 67458469  (5041907) + hAT-N142_DR       DNA/hAT?                372    450   (986) 2972893 *
  2472    7.1  1.5  1.2  chr5              67458409 67458748  (5041628) C SINE2-4_DR        SINE/tRNA-V-RTE        (14)    357      17 2972894  
  1182   18.1 17.5  2.9  chr5              67458411 67458455  (5041921) + Helitron-2_DR     RC/Helitron           23486  23863  (3549) 2972895 *
   288   28.2  0.0  1.3  chr5              67458702 67458780  (5041596) + DNA8-10_DR        DNA/hAT-Ac             2750   2827  (1191) 2972896 *
  1840    5.5  2.1  0.0  chr5              67458758 67458992  (5041384) C HATN7_DR          DNA/hAT               (355)    240       1 2972891  
   708   10.6  2.8  6.6  chr5              67458993 67459133  (5041243) + DNA8-22_DR        DNA                     649    784     (1) 2972897  
   417   24.1  4.1  3.4  chr5              67459521 67459538  (5040838) + TE-X-13_DR        Unknown                1101   1119  (1306) 2972898  
   789   10.3  8.0  0.7  chr5              67459539 67459675  (5040701) + ANGEL             DNA/Kolobok               1    147   (162) 2972899  
   346   17.1  2.6  2.6  chr5              67459607 67459671  (5040705) C EnSpm-N13_DR      DNA/CMC-EnSpm       (17769)   4380    4316 2972900 *
   586   13.2  0.9  1.9  chr5              67459672 67459779  (5040597) + TDR24             DNA                       3    109   (335) 2972901  
   572   19.5  3.1  4.4  chr5              67459762 67459922  (5040454) + DNA2-16_DR        DNA                    8002   8160  (9891) 2972902 *
  2079   12.3  2.0  6.2  chr5              67459790 67459803  (5040573) C DNA9-3_DR         DNA/MULE-MuDR?       (9691)   1688    1578 2972903  
  2773    4.5  3.1  0.3  chr5              67459804 67460159  (5040217) + SINE2-3_DR        SINE/tRNA-V-RTE           1    366     (2) 2972904  
   676   17.0  1.9  1.3  chr5              67460058 67460212  (5040164) + Mariner-N5B_DR    DNA/TcMar              5144   5299  (4145) 2972905 *
  2079   12.3  2.0  6.2  chr5              67460160 67460189  (5040187) C DNA9-3_DR         DNA/MULE-MuDR?       (9691)   1577    1305 2972903  
   880    4.6  0.0  0.0  chr5              67460207 67460315  (5040061) C LOOPERN1_DR       DNA/Kolobok-T2       (1110)    124      16 2972906  
   961   12.0 12.3  1.8  chr5              67460327 67460529  (5039847) C Kolobok-4N1_DR    DNA/Kolobok-T2          (0)   1669    1446 2972907  
   379   23.7  9.1  8.0  chr5              67460502 67460698  (5039678) + hAT-N185_DR       DNA/hAT?                320    518   (442) 2972908 *
  5814   12.7  8.3  0.9  chr5              67460533 67461583  (5038793) C Kolobok-4N1_DR    DNA/Kolobok-T2        (540)   1129       2 2972907  
  1311   14.2  1.7  2.1  chr5              67461595 67461832  (5038544) C hAT-N48_DR        DNA/hAT-Ac            (328)   1335    1099 2972909  
  1006   11.9  3.1  0.0  chr5              67461837 67461995  (5038381) + ANGEL             DNA/Kolobok             141    304     (5) 2972910  
   376   23.1  5.2  1.4  chr5              67461908 67462043  (5038333) C EnSpm-8_DR        DNA/CMC-EnSpm         (991)   8450    8310 2972911 *
  2309   12.5  3.4  2.1  chr5              67462325 67462707  (5037669) C HE1_DR1           SINE/tRNA-V-RTE        (13)    389       2 2972912  
   537   26.4  2.1  0.0  chr5              67462708 67462743  (5037633) C DNA6-6_DR         DNA                  (3392)   7889    7851 2972913  
   300   24.1  0.0  6.3  chr5              67462883 67462894  (5037482) C EnSpm-N36_DR      DNA/CMC-EnSpm         (906)   2319    2313 2972914  
  1287    8.8  5.4  0.5  chr5              67462895 67463078  (5037298) + TDR3B             DNA/hAT-Charlie           1    193     (0) 2972915  
   201   14.5 14.3  1.4  chr5              67463350 67463412  (5036964) C EnSpm-7_DR        DNA/CMC-EnSpm        (1581)   9453    9383 2972916 *
   210    7.7  2.5  2.5  chr5              67463374 67463413  (5036963) + DNA2-8_DR         DNA/CMC-EnSpm          1494   1533  (2874) 2972917  
   433   10.8  0.0  0.0  chr5              67463423 67463487  (5036889) + EnSpm-N16_DR      DNA/CMC-EnSpm            21     85   (117) 2972918  
   213   16.1  2.6  3.3  chr5              67463559 67463661  (5036715) C EnSpm-N13_DR      DNA/CMC-EnSpm       (13838)   8311    8233 2972919 *
   257   10.2  3.4  0.0  chr5              67463603 67463661  (5036715) + Merlin-1_DR       DNA/Merlin             2162   2222  (8305) 2972920  
   206    8.6  3.5  0.0  chr5              67463617 67463674  (5036702) C hAT-N131_DR       DNA/hAT-Ac           (1831)    233     174 2972921 *
   850   12.6  0.0  4.0  chr5              67463718 67463777  (5036599) + (CAGA)n           Simple_repeat             1    110   (253) 2972922  
   229   21.9  0.5 10.8  chr5              67463778 67463961  (5036415) + Ginger1-N1_DR     DNA/Ginger-1           2205   2371   (287) 2972923  
   850   12.6  0.0  4.0  chr5              67463962 67464096  (5036280) + (CAGA)n           Simple_repeat           111    363     (0) 2972922  
   204   17.1  0.0  0.0  chr5              67464062 67464102  (5036274) + ERV1-7_DR-I       LTR/ERV1               2023   2063  (4640) 2972924 *
  4096    8.5 13.6  0.0  chr5              67464304 67465000  (5035376) C TC1DR2            DNA/TcMar-Tc1           (1)    875      84 2972925  
  3021    4.1  0.3  1.1  chr5              67465005 67465377  (5034999) C L2-1_DR           LINE/L2                 (0)   4985    4616 2972926  
   425   13.4  0.0  0.0  chr5              67465362 67465428  (5034948) C TC1DR2            DNA/TcMar-Tc1         (792)     84      18 2972925 *
   422   26.5  7.9  5.6  chr5              67465484 67465511  (5034865) + hAT-N22B_DR       DNA/hAT-Ac              770    944   (435) 2972927  
  1720    1.6  0.0  0.0  chr5              67465512 67465704  (5034672) C TDR3              DNA/hAT-Charlie         (0)    193       1 2972928  
  3685   12.3 13.2  0.0  chr5              67466076 67466675  (5033701) + TDR13C            DNA                       2    680     (0) 2972929  
  1217   14.0 19.1  0.3  chr5              67466692 67466942  (5033434) C Kolobok-N3_DR     DNA/Kolobok-T2?        (62)    308      11 2972930  
   302   20.6  3.9 11.2  chr5              67466960 67467051  (5033325) + DNA8-4A_DR        DNA/hAT-Charlie         403    545   (374) 2972931  
   390   14.8  0.0  0.0  chr5              67467052 67467112  (5033264) C hAT-N113_DR       DNA/hAT-Ac           (1359)    369     309 2972932  
   712   22.3  7.3  4.5  chr5              67467459 67467520  (5032856) + EnSpm-N10_DR      DNA/CMC-EnSpm          1562   1632  (7676) 2972933  
  1261   17.9  4.7  2.3  chr5              67467521 67467818  (5032558) + ANGEL             DNA/Kolobok               4    308     (1) 2972934  
   307   18.2  0.0  3.0  chr5              67467762 67467829  (5032547) C EnSpm-17_DR       DNA/CMC-EnSpm        (6509)   2767    2702 2972935 *
   684    6.1  1.0  4.0  chr5              67467816 67467917  (5032459) C Rex1-26_DRe       LINE/Rex-Babar         (25)   3365    3267 2972936  
  1424   13.9  4.1  2.3  chr5              67467918 67468212  (5032164) C TDR1              DNA/TcMar-Tc1           (0)   1236     937 2972937  
   251   23.3  7.5  3.6  chr5              67468208 67468220  (5032156) + Zisupton-6_DR     DNA/Zisupton          20703  20812  (1303) 2972938 *
   288   12.7  2.9  7.7  chr5              67468223 67468235  (5032141) + Zisupton-6_DR     DNA/Zisupton           8931   8940 (13176) 2972939  
  2354    8.6  3.1  0.0  chr5              67468236 67468585  (5031791) + Mariner-N38_DR    DNA/TcMar-Tc1             1    361   (186) 2972940  
   280   19.3  3.2  5.5  chr5              67468291 67468313  (5032063) C Merlin-1_DR       DNA/Merlin           (7760)   2765    2677 2972941 *
   402    6.1  1.4  4.5  chr5              67468588 67468656  (5031720) C hAT-N164_DR       DNA/hAT-Tip100       (1113)    927     861 2972942  
   452    7.4  1.4  1.4  chr5              67468663 67468731  (5031645) C Harbinger-N17_DR  DNA/PIF-Harbinger    (1127)    518     450 2972943  
   437   19.8 11.9  1.6  chr5              67468665 67468890  (5031486) C TDR7              DNA                    (26)    515     267 2972944 *
   290   18.9  0.0 11.0  chr5              67468885 67469056  (5031320) C hAT-13_DR         DNA/hAT-Tip100        (240)   2562    2408 2972945 *
   351   12.8  0.0 14.0  chr5              67468907 67468931  (5031445) + DNA-8-29_DR       DNA/hAT-Tip100          815    945    (70) 2972946 *
   417   17.6  0.8 13.7  chr5              67468914 67469045  (5031331) + hAT-25_DR         DNA/hAT-Charlie        2208   2324    (76) 2972947 *
   456   16.1  0.0  0.8  chr5              67468932 67469056  (5031320) + EnSpm-6N1_DR      DNA/CMC-EnSpm           937   1060  (8176) 2972948 *
  2015   11.9 10.9  1.5  chr5              67468946 67469320  (5031056) C Harbinger-N17_DR  DNA/PIF-Harbinger    (1234)    411       2 2972943  
   506   13.4  0.0  4.1  chr5              67469370 67469470  (5030906) C Helitron-N3_DR    RC/Helitron          (1403)   1613    1517 2972949  
   344   18.1 17.8  1.9  chr5              67469445 67469579  (5030797) C Rex1-26_DRe       LINE/Rex-Babar        (203)   3187    3032 2972950 *
   377    8.2  0.0  0.0  chr5              67469579 67469627  (5030749) C Rex1-26_DRe       LINE/Rex-Babar        (486)   2904    2856 2972950  
   704   21.6  9.3  3.3  chr5              67469856 67470113  (5030263) + ANGEL             DNA/Kolobok               2    274    (35) 2972951  
   286   18.9 10.5  4.5  chr5              67470092 67470113  (5030263) + DNA-8-26_DR       DNA/hAT-Tip100         1321   1348   (826) 2972952 *
   615   12.8  9.1  2.0  chr5              67470114 67470256  (5030120) + DNA-2-30B_DR      DNA                       1    153   (260) 2972953  
   563   14.1  4.8  4.6  chr5              67470264 67470413  (5029963) + DNA-2-30B_DR      DNA                     236    412     (1) 2972954  
   234   21.9  6.8  0.0  chr5              67470414 67470474  (5029902) C hAT-N183_DR       DNA/hAT-Ac           (1620)    375     310 2972955 *
   269   15.4  1.2  0.0  chr5              67470411 67470475  (5029901) C Helitron-2_DR     RC/Helitron         (15247)  12165   12127 2972956 *
  3522    3.9  0.9  0.0  chr5              67470457 67470891  (5029485) + L2-3_DRe          LINE/L2                4623   5061     (7) 2972957  
   233   14.3  0.0  7.1  chr5              67471831 67471890  (5028486) + CryptonV-3_DR     DNA/Crypton-V           914    969 (22484) 2972958 *
   269   15.1  2.1 24.1  chr5              67471845 67471855  (5028521) C EnSpm-N2_DR       DNA/CMC-EnSpm         (866)   3149    3137 2972959  
  2724    8.1  2.1 20.2  chr5              67471861 67472465  (5027911) + Mariner-N38_DR    DNA/TcMar-Tc1             1    514    (33) 2972960  
   269   15.1  2.1 24.1  chr5              67471890 67471940  (5028436) C EnSpm-N2_DR       DNA/CMC-EnSpm         (866)   3136    3071 2972959 *
   261   27.6  3.9  2.3  chr5              67471941 67471974  (5028402) C Helitron-N3B_DR   RC/Helitron           (919)   5685    5554 2972961  
  3743    9.1  6.5  0.0  chr5              67472462 67472999  (5027377) + Tc1-4_DR          DNA/TcMar-Tc1           581   1153   (419) 2972962  
  4989    4.3  2.2  2.8  chr5              67473002 67473675  (5026701) + LOOPERN1_DR       DNA/Kolobok-T2          565   1234     (0) 2972963  
  2363    8.7  1.4  3.6  chr5              67473686 67474055  (5026321) + Tc1-4_DR          DNA/TcMar-Tc1          1211   1572     (0) 2972964  
   505   19.9  2.7  4.6  chr5              67474577 67474794  (5025582) C hAT-N126D_DR      DNA/hAT-Ac            (182)    432     246 2972965  
   454    8.3 27.1  0.0  chr5              67474795 67474890  (5025486) C DNA-2-29_DR       DNA                     (0)    132      11 2972966  
  2915    8.0  6.6  0.4  chr5              67474894 67475318  (5025058) + Kolobok-N5_DR     DNA/Kolobok-T2?           1    451    (34) 2972967  
   612   20.6 11.1  2.4  chr5              67475348 67475581  (5024795) C hAT-N130_DR       DNA/hAT-Ac            (133)    288      35 2972968  
  1805   16.6 24.1  0.8  chr5              67476150 67476659  (5023717) C Rex1-60_DR        LINE/Rex-Babar          (0)    972     345 2972969  
   636   15.0  5.8  0.0  chr5              67477484 67477603  (5022773) C hAT-N106_DR       DNA/hAT-Ac              (0)    795     669 2972970  
   351   16.3  1.7  9.3  chr5              67477606 67477628  (5022748) C CryptonV-N4_DR    DNA/Crypton-V        (8379)   5114    5100 2972971  
  3109    7.9  8.1  2.0  chr5              67477629 67478144  (5022232) C Mariner-N38_DR    DNA/TcMar-Tc1           (0)    547       1 2972972  
   334   20.4  3.7  4.7  chr5              67478053 67478160  (5022216) + Helitron-N3_DR    RC/Helitron            1978   2084   (932) 2972973 *
   507   14.5  5.2 10.9  chr5              67478203 67478347  (5022029) + Kolobok-N15_DR    DNA/Kolobok             719    855    (57) 2972974  
  1129    9.9 14.1 25.3  chr5              67478348 67478751  (5021625) + hAT-N51_DR        DNA/hAT-Ac                1    368     (0) 2972975  
   341    1.9 18.5  0.0  chr5              67478752 67478804  (5021572) + Kolobok-N15_DR    DNA/Kolobok             850    912     (0) 2972976  
   241   12.0  3.9  1.9  chr5              67478769 67478819  (5021557) C DNA2-16_DR        DNA                  (7969)  10082   10031 2972977 *
  1320    9.9  8.5  0.0  chr5              67478879 67479090  (5021286) + Kolobok-N6_DR     DNA/Kolobok-T2?          49    278   (189) 2972978  
   356   12.3  0.0  0.0  chr5              67479090 67479146  (5021230) + Kolobok-N6_DR     DNA/Kolobok-T2?         410    466     (1) 2972979 *
  1216   14.3  0.4  4.9  chr5              67479397 67479631  (5020745) + L2-1B_DR          LINE/L2                 780   1004     (4) 2972980  
   780   15.8  1.0  6.7  chr5              67479785 67479988  (5020388) C hAT-N110_DR       DNA/hAT?              (210)    487     295 2972981  
  1753    6.8 17.4  0.6  chr5              67480025 67480306  (5020070) + hAT-N185B_DR      DNA/hAT?                993   1321    (35) 2972982  
   207   21.6  3.1 17.9  chr5              67480312 67480407  (5019969) C hAT-N110_DR       DNA/hAT?              (430)    267     184 2972981  
  1537   18.1 10.5  0.6  chr5              67480408 67480702  (5019674) + Harbinger-N13_DR  DNA/PIF-Harbinger         1    324     (0) 2972983  
   266   11.8 13.1  5.2  chr5              67480720 67480826  (5019550) C hAT-N110_DR       DNA/hAT?              (553)    144      30 2972981 *
   411   20.8  1.7  1.7  chr5              67480826 67481001  (5019375) C hAT-N145_DR       DNA/hAT-Ac            (103)   1488    1313 2972984 *
   571   20.6  0.9  6.8  chr5              67480873 67481166  (5019210) C EnSpm-N48_DR      DNA/CMC-EnSpm        (1708)   1870    1627 2972985  
   514   22.2  5.8  1.5  chr5              67480880 67480893  (5019483) + DNA7-N1_DR        DNA/Zisupton           9200   9212  (1205) 2972986 *
   585   19.3  0.5 13.0  chr5              67480894 67481101  (5019275) C Kolobok-4_DR      DNA/Kolobok-T2       (1452)   5179    4995 2972987 *
  1285    9.9 11.0  1.5  chr5              67480965 67481210  (5019166) + hAT-N91_DR        DNA/hAT-Ac               68    336    (19) 2972988  
   514   22.2  5.8  1.5  chr5              67481102 67481206  (5019170) + DNA7-N1_DR        DNA/Zisupton           9213   9313  (1104) 2972986 *
  3829   14.1 13.2  4.3  chr5              67481735 67482722  (5017654) C DNA-5-4_DR        DNA                     (0)   1072       1 2972989  
   678   11.4  6.1  0.0  chr5              67482814 67482927  (5017449) + ANGEL             DNA/Kolobok             189    309     (0) 2972990  
   355   24.6  2.0  8.0  chr5              67482928 67482965  (5017411) C EnSpm-N47B_DR     DNA/CMC-EnSpm?        (157)   1275    1246 2972991  
   564   15.4  6.0  4.6  chr5              67483027 67483176  (5017200) + TDR23             DNA                     872   1023   (124) 2972992 *
  4636    8.0  5.0  0.4  chr5              67483175 67483848  (5016528) + DIRS-N2_DR        LTR/Ngaro              3786   4490  (1539) 2972993  
   377   14.4  2.0  8.6  chr5              67483859 67483869  (5016507) + MuDR-2_DR         DNA/MULE-MuDR         14162  14191  (9742) 2972994  
   433   11.8  0.0  0.0  chr5              67483870 67483937  (5016439) + TDR23             DNA                    1077   1144     (3) 2972995  
  3921   11.4  6.1  0.7  chr5              67483945 67484588  (5015788) + Kolobok-1N2_DR    DNA/Kolobok-T2            1    678    (12) 2972996  
   419   13.4  7.8  9.7  chr5              67485060 67485175  (5015201) C DNAX-15_DR        DNA                   (652)    115       2 2972997  
  4256    2.9  4.2  0.4  chr5              67485215 67485737  (5014639) C hAT-N41_DR        DNA/hAT-Ac              (0)   1260     718 2972998  
  2439   10.4  5.2  0.9  chr5              67485527 67485932  (5014444) + HATN13B_DR        DNA/hAT-Ac              131    553   (352) 2972999 *
  5979    3.2  6.9  4.1  chr5              67485732 67486557  (5013819) C hAT-N41B_DR       DNA/hAT-Ac            (744)    848       1 2973000  
   359   16.7  4.5  8.4  chr5              67486747 67486786  (5013590) + CryptonV-3_DR     DNA/Crypton-V          2728   2763 (20690) 2973001  
  1077    8.0  3.4  2.2  chr5              67486787 67486965  (5013411) C DNA11TA1B_DR      DNA/CMC-EnSpm           (0)    203      23 2973002  
  2370   12.7  0.8  0.6  chr5              67486968 67487331  (5013045) + hAT-N54_DR        DNA/hAT-Ac                1    365  (1324) 2973003  
   974   13.0  4.3  0.0  chr5              67487350 67487510  (5012866) + hAT-N54_DR        DNA/hAT-Ac              599    766   (923) 2973004  
   646   14.4  8.6 10.9  chr5              67487517 67487703  (5012673) + hAT-N54_DR        DNA/hAT-Ac             1507   1689     (0) 2973005  
  1677   12.1  9.6  1.3  chr5              67488156 67488448  (5011928) C Harbinger-N31_DR  DNA/PIF-Harbinger       (0)    685     369 2973006  
   461   18.8  1.8  4.7  chr5              67488447 67488664  (5011712) C EnSpm-6N1_DR      DNA/CMC-EnSpm        (8024)   1212    1001 2973007 *
   440    9.5  0.3  5.9  chr5              67488522 67488683  (5011693) C Mariner-N5C_DR    DNA/TcMar            (6403)   1518    1376 2973008 *
   312   12.2  0.0  6.1  chr5              67488559 67488698  (5011678) C ZFERV-2-I_DR      LTR/ERV1             (9680)    884     753 2973009 *
  1525   16.2  3.3 26.6  chr5              67488575 67489298  (5011078) + DNA8-10_DR        DNA/hAT-Ac             1601   2191  (1827) 2973010  
   271   21.1  1.9  5.4  chr5              67488699 67488722  (5011654) + Zisupton-7_DR     DNA/Zisupton          12269  12423  (4659) 2973011 *
  1945   14.4  5.3  4.1  chr5              67488897 67488937  (5011439) + Merlin-1_DR       DNA/Merlin             8639   8954  (1573) 2973012  
  2491    6.0  3.9  3.0  chr5              67488938 67489298  (5011078) + SINE2-4_DR        SINE/tRNA-V-RTE           6    369     (2) 2973013  
  1945   14.4  5.3  4.1  chr5              67489299 67489309  (5011067) + Merlin-1_DR       DNA/Merlin             8955   9056  (1471) 2973012  
   408   10.2  0.0  0.0  chr5              67489306 67489364  (5011012) + hAT-N193_DR       DNA/hAT-Ac              806    864     (0) 2973014 *
   837   11.3  0.5  3.3  chr5              67490046 67491348  (5009028) + SAT-4_DR          Satellite                 1   1267     (1) 2973015  
   269   16.4  7.1 12.9  chr5              67491351 67491448  (5008928) C DNA2-17_DR        DNA                    (82)     93       1 2973016  
  1950    5.0  0.0  0.0  chr5              67491586 67491824  (5008552) C TDR20             DNA/Merlin              (0)    239       1 2973017  
   248   11.5  3.9  0.0  chr5              67492431 67492482  (5007894) + DNA8-13_DR        DNA/hAT-Tip100?         106    159   (499) 2973018  
   609   17.9 13.9  7.8  chr5              67492543 67492809  (5007567) + DNA8-13_DR        DNA/hAT-Tip100?         337    618    (40) 2973019  
   311   13.7  0.0  7.6  chr5              67492952 67493022  (5007354) C EnSpm-N48B_DR     DNA/CMC-EnSpm        (5076)   1883    1818 2973020 *
  3493   10.6  2.1  0.7  chr5              67492966 67492991  (5007385) + Helitron-N3_DR    RC/Helitron            1529   1766  (1250) 2973021  
  3681    6.3  1.6  0.2  chr5              67492992 67493502  (5006874) + Mariner-N38_DR    DNA/TcMar-Tc1            30    547     (0) 2973022  
   258   15.7  1.5  6.2  chr5              67493503 67493568  (5006808) C ERV1-N6-I_DR      LTR/ERV1             (1107)   3396    3334 2973023 *
  3493   10.6  2.1  0.7  chr5              67493503 67493536  (5006840) + Helitron-N3_DR    RC/Helitron            1767   2107   (909) 2973021  
   294   15.0  1.2 10.7  chr5              67494374 67494455  (5005921) C Kolobok-N10_DR    DNA/Kolobok            (57)    586     512 2973024  
   258   12.9  6.2  3.0  chr5              67494444 67494507  (5005869) + Kolobok-N10_DR    DNA/Kolobok             228    293   (350) 2973025 *
   380   21.4 21.3  0.6  chr5              67494508 67494648  (5005728) + Kolobok-N5_DR     DNA/Kolobok-T2?           1    170   (315) 2973026  
   760    9.4  0.0  0.0  chr5              67494684 67494789  (5005587) + hAT-N152_DR       DNA/hAT-Blackjack         1    106   (224) 2973027  
   892   14.7  0.0  7.0  chr5              67494798 67494980  (5005396) C hAT-N65_DR        DNA/hAT-Ac            (178)    642     472 2973028 *
  2559    5.9  0.3  0.0  chr5              67494961 67495301  (5005075) C I-3_DR            LINE/I                  (0)   5426    5085 2973029  
  2260   16.6  6.2  2.4  chr5              67495301 67495782  (5004594) C hAT-N65_DR        DNA/hAT-Ac            (320)    500       1 2973030 *
   365   19.4  0.0  0.0  chr5              67495783 67495847  (5004529) + hAT-N152_DR       DNA/hAT-Blackjack       137    201   (129) 2973031  
   291   18.3  1.6  1.6  chr5              67495842 67495902  (5004474) + hAT-N152_DR       DNA/hAT-Blackjack       270    330     (0) 2973032 *
   276   25.6  1.3  1.3  chr5              67495848 67495859  (5004517) + TE-X-1B_DR        DNA                     576    654   (755) 2973033 *
   399   19.2 28.8  0.0  chr5              67495937 67496059  (5004317) C Kolobok-N10_DR    DNA/Kolobok           (359)    284     126 2973024  
  2552    4.4  0.9  0.0  chr5              67496060 67496377  (5003999) + DNA8-4B_DR        DNA/hAT-Charlie           1    321     (0) 2973034  
   573   19.1  3.5  0.7  chr5              67496378 67496514  (5003862) + Kolobok-N10_DR    DNA/Kolobok             503    643     (0) 2973035  
   289    8.6  0.0  8.5  chr5              67497121 67497171  (5003205) + hAT-N64B_DR       DNA/hAT-Ac             1108   1154  (2645) 2973036 *
  1142   16.1  0.9  0.4  chr5              67497140 67497363  (5003013) + Academ-N1_DRe     DNA/Academ-1           1075   1299  (2729) 2973037  
   357   16.9 10.7  1.1  chr5              67497304 67497387  (5002989) C Kolobok-N7_DR     DNA/Kolobok-T2        (381)    795     704 2973038 *
   260   16.8 25.2  0.0  chr5              67497389 67497507  (5002869) + hAT-N53B_DR       DNA/hAT-Ac             1447   1595  (2582) 2973039 *
   563   10.5  9.5  0.0  chr5              67497413 67497517  (5002859) + DNA-N15_DR        DNA                     112    226   (179) 2973040  
   209   10.4 36.7  4.2  chr5              67497519 67497608  (5002768) + DNA-N15_DR        DNA                     278    395    (10) 2973041  
   241   13.2  0.0  0.0  chr5              67497696 67497733  (5002643) + Kolobok-3_DR      DNA/Kolobok-T2          797    834  (5132) 2973042 *
  1187   14.5  2.3  0.4  chr5              67497704 67497924  (5002452) + Academ-N1_DRe     DNA/Academ-1           1075   1299  (2729) 2973043  
   309   23.8  0.0  2.5  chr5              67497867 67497948  (5002428) C Kolobok-N7_DR     DNA/Kolobok-T2        (744)    432     350 2973038 *
   251   16.9 26.1  0.7  chr5              67497950 67498068  (5002308) + hAT-N53B_DR       DNA/hAT-Ac             1447   1595  (2582) 2973044 *
   588    8.6  9.5  0.0  chr5              67497974 67498078  (5002298) + DNA-N15_DR        DNA                     112    226   (179) 2973045  
   277   11.7 25.5  4.2  chr5              67498080 67498177  (5002199) + DNA-N15_DR        DNA                     278    395    (10) 2973046  
   241   13.2  0.0  0.0  chr5              67498265 67498302  (5002074) + Kolobok-3_DR      DNA/Kolobok-T2          797    834  (5132) 2973047 *
  1230   15.8  2.0  9.6  chr5              67498273 67498574  (5001802) + Academ-N1_DRe     DNA/Academ-1           1075   1355  (2673) 2973048  
   948   12.2 25.9  1.5  chr5              67498594 67498918  (5001458) + DNA-N15_DR        DNA                       3    405     (0) 2973049  
   225   22.4  0.0  3.5  chr5              67499374 67499433  (5000943) C BEL9-I_DR         LTR/Pao               (836)   5165    5108 2973050  
   378   13.4 17.6  3.2  chr5              67499524 67499631  (5000745) + DNA-N15_DR        DNA                       1    123   (282) 2973051  
   225   14.3 11.1  9.1  chr5              67499560 67499667  (5000709) C DNA-5-8_DR        DNA/hAT-hAT5          (659)    821     712 2973052 *
  1423    8.1 23.0  2.8  chr5              67499661 67500075  (5000301) + hAT-N177B_DR      DNA/hAT-Tip100           32    530  (1202) 2973053  
   282   12.5 27.8  0.0  chr5              67500042 67500113  (5000263) + hAT-N177B_DR      DNA/hAT-Tip100          501    592   (372) 2973054 *
  1558   11.9 20.8  0.3  chr5              67500117 67500410  (4999966) C DNA-2-2_DR        DNA                     (0)    407      54 2973055  
   718   18.8  8.3  1.7  chr5              67500430 67500646  (4999730) + hAT-N177_DR       DNA/hAT-Tip100          659    889    (81) 2973056  
   343   20.0  0.8  8.2  chr5              67500718 67500848  (4999528) + DNA-N15_DR        DNA                     204    325    (80) 2973057  
   221   26.7  6.7  3.7  chr5              67501005 67501109  (4999267) C hAT-N44B_DR       DNA/hAT-Tip100        (544)   1057     950 2973058  
   407   19.8  0.0  9.3  chr5              67502291 67502396  (4997980) + hAT-N29_DR        DNA/hAT-Tip100         1253   1349   (231) 2973059 *
   448   17.3  1.1  3.4  chr5              67502304 67502393  (4997983) + SINE2-5_DR        SINE/tRNA-V-RTE         195    282     (0) 2973060  
   354   26.9  0.0  3.7  chr5              67502394 67502415  (4997961) + CryptonV-N5_DR    DNA/Crypton-V          4867   4974 (19563) 2973061  
   211   12.8  2.6  0.0  chr5              67502558 67502596  (4997780) + DNA2-17_DR        DNA                      64    103    (72) 2973062  
   618   14.8  6.9  0.0  chr5              67502791 67502891  (4997485) C SAT-4_DR          Satellite              (10)    110       3 2973063  
  2025    1.7  0.0  0.0  chr5              67502907 67503140  (4997236) C DNA-8-10_DR       DNA                     (0)    234       1 2973064  
   232    6.5  0.0  0.0  chr5              67503116 67503146  (4997230) C Gypsy138-I_DR     LTR/Gypsy           (11117)    293     263 2973065 *
   691   13.6  4.0  0.6  chr5              67503129 67503317  (4997059) C SAT-4_DR          Satellite              (23)    195       1 2973066 *
  2340    8.4  6.0  0.0  chr5              67503314 67503645  (4996731) C DNA-2-2_DR        DNA                    (55)    352       1 2973067  
   222   19.4  3.0  6.2  chr5              67503592 67503657  (4996719) + DNA2-14_DR        DNA                    4854   4917  (2705) 2973068 *
   741   14.0  2.8  3.4  chr5              67503649 67505010  (4995366) C SAT-4_DR          Satellite               (5)   1353       1 2973069  
  1872    8.7 23.4  0.2  chr5              67505014 67505334  (4995042) C SINE3-1           SINE/5S-Deu-L2        (173)    417      23 2973070  
  1291   16.5  3.4  1.2  chr5              67505925 67506163  (4994213) C Kolobok-N10B_DR   DNA/Kolobok            (27)    244       1 2973071  
   467   23.2  8.2  5.9  chr5              67506164 67506207  (4994169) + DNA2-16_DR        DNA                   11391  11438  (6613) 2973072  
   616   13.1  1.9  0.0  chr5              67506213 67506319  (4994057) + Kolobok-N10B_DR   DNA/Kolobok             163    271     (0) 2973073  
   970   15.1  1.7  1.8  chr5              67506757 67507997  (4992379) C SAT-4_DR          Satellite               (7)   1240       1 2973074  
  1798   10.6 24.2  0.2  chr5              67508605 67508963  (4991413) C Kolobok-N5_DR     DNA/Kolobok-T2?         (0)    485      41 2973075  
  2481    6.8 11.7  0.0  chr5              67508968 67509319  (4991057) C HarbingerN6_DR    DNA/PIF-Harbinger       (0)    393       1 2973076  
  2259    7.9  7.9  0.0  chr5              67509319 67509635  (4990741) C DNA-8-3_DR        DNA/P                   (0)   1163     822 2973077 *
   593   19.1  5.3  0.7  chr5              67509621 67509752  (4990624) C hAT-N167B_DR      DNA/hAT-Charlie       (229)   1344    1207 2973078 *
   541   15.2 22.6  1.8  chr5              67509737 67509917  (4990459) + ANGEL             DNA/Kolobok              91    308     (1) 2973079 *
   482   15.3 16.1  3.6  chr5              67509753 67509769  (4990607) C DNA7-N2_DR        DNA/hAT-hAT6          (493)   1521    1355 2973080 *
   393   25.8  0.0 14.8  chr5              67510207 67510361  (4990015) + hAT-N47B_DR       DNA/hAT-Tip100          429    563   (425) 2973081 *
  1059   20.0  0.6 32.2  chr5              67510226 67510332  (4990044) + HE1_DR1           SINE/tRNA-V-RTE           4    172   (230) 2973082  
  1942    5.0  8.0  0.3  chr5              67510333 67510594  (4989782) + hAT-N38_DR        DNA/hAT-hAT6              1    282   (747) 2973083  
   892   14.0  0.6  5.1  chr5              67510590 67510754  (4989622) + EnSpm-6N1_DR      DNA/CMC-EnSpm          6277   6434  (2802) 2973084 *
  1059   20.0  0.6 32.2  chr5              67510595 67510727  (4989649) + HE1_DR1           SINE/tRNA-V-RTE         173    385    (17) 2973082  
   258   10.8  0.0  0.0  chr5              67510765 67510801  (4989575) + DNA8-12_DR        DNA                     290    326     (0) 2973085  
  3540   12.1 18.1  0.1  chr5              67510802 67511437  (4988939) + TDR13             DNA                      23    772     (0) 2973086  
   201   15.3  2.7 11.8  chr5              67511775 67511788  (4988588) + DNA-8-26_DR       DNA/hAT-Tip100         1445   1483   (691) 2973087  
   271   13.5  1.9  0.0  chr5              67511789 67511840  (4988536) + HATN12B_DR        DNA/hAT-Ac              271    323   (372) 2973088  
   340   10.5  0.0  1.8  chr5              67511951 67512008  (4988368) C HATN12_DR         DNA/hAT-Ac            (163)    416     363 2973089  
   386   19.1 14.8  3.0  chr5              67512177 67512386  (4987990) + DNA-2-30B_DR      DNA                      79    312   (101) 2973090 *
   393   16.8  5.9  0.9  chr5              67512287 67512388  (4987988) C HATN12_DR         DNA/hAT-Ac            (230)    349     243 2973089  
  1815    8.9  4.8  0.4  chr5              67512413 67512681  (4987695) + TC1DR3            DNA/TcMar-Tc1           945   1225     (0) 2973091  
   434   18.1  4.2  1.0  chr5              67512607 67512701  (4987675) + Merlin-2_DR       DNA/Merlin             4828   4925  (8996) 2973092 *
   449   15.0  1.9  2.9  chr5              67512693 67512795  (4987581) + L2-1B_DR          LINE/L2                 904   1005     (3) 2973093  
   308   14.8  4.1 17.4  chr5              67512790 67512912  (4987464) C HATN12_DR         DNA/hAT-Ac            (291)    288     180 2973089 *
   470   11.3  4.5  4.5  chr5              67512808 67512918  (4987458) C DNA-2-30_DR       DNA                   (269)    119       9 2973094  
   215   18.2  0.0  1.8  chr5              67512870 67512925  (4987451) + HATN12_DR         DNA/hAT-Ac              364    418   (161) 2973095 *
  1901   13.1  5.3  0.3  chr5              67513014 67513334  (4987042) + Kolobok-4N1_DR    DNA/Kolobok-T2            1    337  (1332) 2973096  
   634    2.7  0.0  0.0  chr5              67513335 67513401  (4986975) + Kolobok-1N1_DR    DNA/Kolobok-T2            1     67  (1356) 2973097  
  1347   12.8  0.0  0.5  chr5              67513402 67513605  (4986771) C hATN-28_DRe       DNA/hAT-Charlie         (0)    203       1 2973098  
   214   28.9  0.0  1.3  chr5              67513542 67513618  (4986758) C CryptonV-N5_DR    DNA/Crypton-V       (21467)   3070    2995 2973099 *
  4218   15.9 17.9  6.8  chr5              67513601 67514831  (4985545) + Kolobok-1N1_DR    DNA/Kolobok-T2           65   1423     (0) 2973100  
   893   10.1 12.8  0.0  chr5              67514832 67514979  (4985397) + Kolobok-4N1_DR    DNA/Kolobok-T2          334    500  (1169) 2973101  
   200   15.7  1.4  9.2  chr5              67516422 67516491  (4983885) C LOOPER-N5B_DR     DNA/Kolobok-T2        (825)    715     651 2973102  
   608   12.4  0.8  7.0  chr5              67516783 67516903  (4983473) C EnSpm-N6_DR       DNA/CMC-EnSpm?          (0)    346     233 2973103  
   712   21.6  8.5  0.5  chr5              67517293 67517527  (4982849) + DNAX-17B_DR       DNA/Zator?               24    307   (248) 2973104  
   686   21.4  5.8  0.0  chr5              67517530 67517683  (4982693) C Zator-N1_DR       DNA/Zator?            (227)    328     166 2973105  
   888   19.2  9.9  2.0  chr5              67517717 67517974  (4982402) + DNAX-17B_DR       DNA/Zator?               24    324   (231) 2973106  
   714   15.6  5.4  0.7  chr5              67517980 67518108  (4982268) C Zator-N1_DR       DNA/Zator?            (248)    307     173 2973107  
   360    7.4  0.0  0.0  chr5              67518162 67518215  (4982161) + SINE2-4_DR        SINE/tRNA-V-RTE         315    368     (3) 2973108  
   359   14.7  0.0  0.0  chr5              67518216 67518229  (4982147) + hAT-N137_DR       DNA/hAT-Ac             2651   2718   (853) 2973109  
   497   17.2  1.1  0.0  chr5              67518299 67518391  (4981985) + EnSpm-N6_DR       DNA/CMC-EnSpm?          242    335    (11) 2973110  
   521   16.3  1.1  1.6  chr5              67519969 67520104  (4980272) + DNA11TA1B_DR      DNA/CMC-EnSpm            10    142   (670) 2973111  
   477   18.6  7.2  0.0  chr5              67520105 67520201  (4980175) C HarbingerN1_DR    DNA/PIF-Harbinger       (0)    650     547 2973112 *
  2093   12.4  8.0  0.0  chr5              67520198 67520559  (4979817) C DNA-1-7_DR        DNA/PIF-Harbinger    (1047)    391       1 2973113  
  2295   15.0  8.6  3.0  chr5              67520563 67521029  (4979347) C HarbingerN1_DR    DNA/PIF-Harbinger     (158)    492       1 2973112  
   451    8.0  0.0  4.8  chr5              67521030 67521094  (4979282) + DNA11TA1_DR       DNA/CMC-EnSpm           142    203     (0) 2973114  
   227   22.2 18.2  1.6  chr5              67521113 67521148  (4979228) + piggyBac-N13B_DR  DNA/PiggyBac            874   1001   (400) 2973115  
   281   20.3  5.4  0.0  chr5              67521149 67521222  (4979154) + HATN8_DR          DNA/Zisupton            177    254     (1) 2973116  
   375   14.4 24.4  0.0  chr5              67521992 67522081  (4978295) + Zator-N1_DR       DNA/Zator?              197    308   (247) 2973117  
   740   16.3  5.4  0.0  chr5              67522095 67522223  (4978153) C Zator-N1_DR       DNA/Zator?            (241)    314     179 2973118  
  1369   20.9  7.2  2.4  chr5              67522734 67523096  (4977280) C Helitron-2_DR     RC/Helitron          (3984)  23428   23049 2973119 *
  2485    9.8  4.8  0.0  chr5              67522792 67523147  (4977229) C HE1_DR1           SINE/tRNA-V-RTE        (28)    374       2 2973120  
  1139   20.8  6.6 12.4  chr5              67523148 67523197  (4977179) + Merlin-1_DR       DNA/Merlin             8203   8587  (1940) 2973121  
   676   19.7  7.1  1.3  chr5              67523155 67523380  (4976996) + TDR7              DNA                     278    516    (25) 2973122 *
  3206    8.1 10.1  0.4  chr5              67523381 67523864  (4976512) + TDR5              DNA/CMC-EnSpm             1    531     (0) 2973123  
   230   21.1  4.0  4.0  chr5              67523989 67524062  (4976314) + DNA-2-32_DR       DNA/CMC-EnSpm?         2649   2722  (6060) 2973124 *
   557    6.8  0.0  0.0  chr5              67523999 67524071  (4976305) C hAT-N167B_DR      DNA/hAT-Charlie       (256)   1317    1245 2973125  
  1475    9.7  4.6  0.7  chr5              67524096 67524353  (4976023) + EnSpm-N21_DR      DNA/CMC-EnSpm             2    269   (210) 2973126  
  1668    9.9  0.0  0.0  chr5              67524354 67524595  (4975781) + TDR12             DNA                       1    242     (0) 2973127  
   885    8.8  7.4  0.6  chr5              67524596 67524739  (4975637) + EnSpm-N21_DR      DNA/CMC-EnSpm           274    427    (52) 2973128  
   398   21.7  0.0  0.9  chr5              67525141 67525247  (4975129) + Helitron-N2_DR    RC/Helitron            1441   1546   (917) 2973129  
   347   18.9  0.0  1.1  chr5              67525169 67525259  (4975117) C EnSpm-N13_DR      DNA/CMC-EnSpm       (13866)   8283    8194 2973130 *
   329   20.6  1.0  0.0  chr5              67525176 67525272  (4975104) + Dada-U6_DR        DNA/Dada               7120   7217  (1746) 2973131 *
   201   25.7  7.3  3.5  chr5              67525260 67525270  (4975106) + EnSpm-22N2_DR     DNA/CMC-EnSpm          2304   2400  (3147) 2973132 *
   200   34.5  0.8  3.5  chr5              67525273 67525290  (4975086) C Zisupton-6_DR     DNA/Zisupton        (13651)   8463    8352 2973133  
  2853   15.6  9.3  7.8  chr5              67526861 67527588  (4972788) + TDR13             DNA                       1    680    (92) 2973134  
   468   27.6  6.4  8.6  chr5              67527396 67527645  (4972731) + SAT-18_DR         Satellite                 1    358  (1937) 2973135 *
   677   13.4  0.9  1.8  chr5              67527646 67527759  (4972617) + TDR13             DNA                     568    680    (92) 2973136  
   560   11.9  1.2  0.0  chr5              67527728 67527811  (4972565) + TDR13             DNA                     568    652   (120) 2973137 *
  1013   15.4  9.0  0.5  chr5              67527810 67527998  (4972378) + TDR13             DNA                     568    772     (0) 2973138  
   468   27.6  6.4  8.6  chr5              67527812 67527914  (4972462) + SAT-18_DR         Satellite               359    508  (1787) 2973135 *
  1155   16.9 10.8  4.7  chr5              67529108 67529448  (4970928) C hAT-N88_DR        DNA/hAT-Ac             (57)    525     165 2973139  
   409   17.8  9.8  3.1  chr5              67529439 67529560  (4970816) + CryptonV-N5_DR    DNA/Crypton-V          7511   7640 (16897) 2973140 *
  1361   10.6 11.5  0.0  chr5              67529453 67529687  (4970689) C L2-5_DRe          LINE/L2                (28)   2199    1938 2973141  
   594   21.4  0.0  4.8  chr5              67529686 67529837  (4970539) C hAT-N88_DR        DNA/hAT-Ac            (406)    176      32 2973139 *
  1558    9.8  1.7  0.0  chr5              67530029 67530262  (4970114) + TDR12             DNA                       5    242     (0) 2973142  
   209   11.1  2.7  2.7  chr5              67530239 67530275  (4970101) + hAT-40_DR         DNA/hAT-Charlie         545    581  (2033) 2973143 *
   247   21.2 14.6  1.9  chr5              67530247 67530342  (4970034) C hAT-N57_DR        DNA/hAT-Ac            (916)    370     263 2973144  
   242   26.6  5.0 10.6  chr5              67530250 67530388  (4969988) + DNA-8-30_DR       DNA/hAT-Ac              535    666   (356) 2973145 *
   512   10.0  0.0  0.0  chr5              67530383 67530452  (4969924) + EnSpm-N48B_DR     DNA/CMC-EnSpm           799    868  (6091) 2973146  
   407   17.6  3.7  0.0  chr5              67530453 67530475  (4969901) C EnSpm-6N1_DR      DNA/CMC-EnSpm        (2879)   6357    6273 2973147  
  1019    7.6 16.9  0.0  chr5              67530900 67531071  (4969305) + TDR19C            DNA/hAT-Charlie         196    396     (0) 2973148  
   582   13.0 26.5  2.6  chr5              67530907 67531095  (4969281) C TDR19             DNA/hAT-Charlie         (0)    405     173 2973149 *
   228   25.7  1.4  0.0  chr5              67531599 67531672  (4968704) C Zisupton-7_DR     DNA/Zisupton         (5575)  11507   11433 2973150  
   208   22.4  0.0  0.0  chr5              67531634 67531682  (4968694) + Gypsy120-LTR_DR   LTR/Gypsy                67    115   (921) 2973151 *
   301   28.3  2.8  4.0  chr5              67533766 67533916  (4966460) C IS3EU-1_DR        DNA/IS3EU            (1992)   6712    6603 2973152  
   271   26.6  0.9  2.7  chr5              67533811 67533826  (4966550) + Polinton-4_DR     DNA/Maverick          17075  17179  (3103) 2973153 *
   292   26.7  0.0  1.1  chr5              67533827 67533917  (4966459) C Helitron-2_DR     RC/Helitron         (21306)   6106    6017 2973154  
   250   11.9  2.3  4.7  chr5              67534869 67534956  (4965420) C EnSpm-N10_DR      DNA/CMC-EnSpm        (2044)   7264    7179 2973155 *
   471    9.6  0.3  0.0  chr5              67534887 67535018  (4965358) + ENSPM-6_DR        DNA/CMC-EnSpm         31668  31790   (826) 2973156  
   265   23.4  0.7  1.4  chr5              67534898 67534954  (4965422) C hAT-2n1_DR        DNA/hAT-Charlie       (104)   1106     994 2973157 *
   312   20.6  0.0  0.0  chr5              67534955 67535027  (4965349) C hAT-N159_DR       DNA/hAT-Ac            (314)   1508    1436 2973158  
   265   23.4  0.7  1.4  chr5              67535028 67535040  (4965336) C hAT-2n1_DR        DNA/hAT-Charlie       (104)    993     965 2973157  
   912    9.4 23.3  0.0  chr5              67535058 67535237  (4965139) C ANGEL             DNA/Kolobok            (11)    298      77 2973159  
   601    7.4  0.0  0.0  chr5              67535254 67535334  (4965042) + TDR5              DNA/CMC-EnSpm           312    392   (139) 2973160  
   354    4.0  8.0  0.0  chr5              67535351 67535400  (4964976) + hAT-N164_DR       DNA/hAT-Tip100            1     54  (1986) 2973161  
  1724   10.8 11.5  1.2  chr5              67535509 67535883  (4964493) C DNA-2-30B_DR      DNA                     (0)    413       1 2973162  
   452   13.9  0.0  3.8  chr5              67536937 67536961  (4963415) + EnSpm-N44_DR      DNA/CMC-EnSpm          5400   5421  (3231) 2973163  
  2628    9.0  1.8  1.0  chr5              67536962 67537343  (4963033) + HE1_DR1           SINE/tRNA-V-RTE           1    385    (17) 2973164  
  1528   26.5  2.8 20.7  chr5              67536992 67538263  (4962113) + CryptonV-N5_DR    DNA/Crypton-V          3562   4645 (19892) 2973165 *
   528   10.5  6.2  1.0  chr5              67538190 67538285  (4962091) + DNA8-25_DR        DNA                    2088   2188  (1779) 2973166 *
   410   16.1  2.5  5.2  chr5              67538286 67538307  (4962069) C Merlin-1_DR       DNA/Merlin           (6107)   4420    4306 2973167  
   543   15.5  0.0 16.6  chr5              67538750 67538774  (4961602) + EnSpm-17_DR       DNA/CMC-EnSpm          2691   2692  (6584) 2973168  
  1363   15.2  1.7  3.1  chr5              67538775 67539072  (4961304) C ANGEL             DNA/Kolobok             (0)    309      16 2973169  
  1688   10.1 21.8  0.0  chr5              67539103 67539400  (4960976) + EnSpm-N7_DR       DNA/CMC-EnSpm             1    363  (1876) 2973170  
   490    6.8 45.4  0.6  chr5              67539407 67539525  (4960851) + ANGEL             DNA/Kolobok              43    214    (95) 2973171  
   341   17.5  0.0  0.0  chr5              67539475 67539510  (4960866) + TE-X-13_DR        Unknown                1273   1308  (1117) 2973172 *
  3283   13.6  4.3  2.2  chr5              67539511 67540121  (4960255) C DIRS-1-LTR_DR     LTR/Ngaro               (0)   7384    6311 2973173  
  1015   15.1  6.6  5.0  chr5              67540513 67540770  (4959606) C DNAX-16_DR        DNA                   (161)    262       1 2973174  
   233   20.0  5.9  5.9  chr5              67540797 67540881  (4959495) C L1-34_DR          LINE/L1              (4467)   1341    1257 2973175  
   526   18.1  0.8  2.3  chr5              67540904 67541033  (4959343) + Mariner-N12_DR    DNA/TcMar-Tc1             3    130    (94) 2973176  
  3195   16.1  9.5  1.2  chr5              67541087 67541773  (4958603) C TDR13             DNA                    (29)    743       1 2973177  
  1559    5.2  0.0  0.5  chr5              67541820 67542013  (4958363) C LTR-11_DR-LTR     LTR                     (0)    193       1 2973178  
   742   14.3  0.0  0.0  chr5              67543890 67544008  (4956368) + hAT-N25B_DR       DNA/hAT-Ac                1    119   (601) 2973179  
   393   13.0  4.3  0.0  chr5              67544004 67544062  (4956314) + hAT-N25_DR        DNA/hAT-Ac              525    586   (243) 2973180 *
  4004   10.8  1.0  2.4  chr5              67544063 67544697  (4955679) C DIRS-1-LTR_DR     LTR/Ngaro               (2)    620       5 2973173  
   253    7.5  0.0  0.0  chr5              67544697 67544736  (4955640) + hAT-N25_DR        DNA/hAT-Ac              596    635   (194) 2973181 *
   561   21.1  0.6  8.2  chr5              67544703 67544872  (4955504) C L1-42_DR          LINE/L1                (24)   5786    5629 2973182  
   336   26.1  1.6  7.8  chr5              67544771 67545015  (4955361) C EnSpm-N25_DR      DNA/CMC-EnSpm        (3657)   1029     799 2973183 *
   548   18.7  3.5  2.4  chr5              67544815 67544848  (4955528) + EnSpm-N25_DR      DNA/CMC-EnSpm           750    954  (3732) 2973184  
   871    8.4  0.0  1.8  chr5              67544849 67545017  (4955359) + DNA8-25_DR        DNA                     625    790  (3177) 2973185  
   418   18.2  1.6  3.2  chr5              67544907 67545031  (4955345) C Polinton-4_DR     DNA/Maverick         (3105)  17182   17060 2973186 *
  2097   11.9  0.0  6.8  chr5              67544945 67545305  (4955071) + Merlin-1_DR       DNA/Merlin             1056   1393  (9134) 2973187  
   496    6.4  0.9  0.0  chr5              67545274 67545382  (4954994) + Helitron-2_DR     RC/Helitron           11738  11847 (15565) 2973188 *
   628   14.4  4.0  0.5  chr5              67545279 67545413  (4954963) + Zisupton-6_DR     DNA/Zisupton           8764   8990 (13126) 2973189  
   585   12.2  1.1 13.1  chr5              67545299 67545486  (4954890) + EnSpm-N2_DR       DNA/CMC-EnSpm          2978   3145   (870) 2973190 *
   256   18.4 25.6  4.7  chr5              67545532 67545691  (4954685) C L1-42_DR          LINE/L1               (213)   5597    5406 2973182  
   234   11.8  0.0  0.0  chr5              67545703 67545736  (4954640) + Merlin-1_DR       DNA/Merlin             4400   4433  (6094) 2973191  
   676   10.9  4.2  0.8  chr5              67545771 67545890  (4954486) C hAT-N178_DR       DNA/hAT-Ac           (1583)    124       1 2973192  
   832   13.4 14.1  6.6  chr5              67545891 67546144  (4954232) + TDR16             DNA/Merlin               41    311     (2) 2973193  
  1469    8.7  6.4  0.0  chr5              67546748 67546966  (4953410) C piggyBac-N1_DR    DNA/PiggyBac            (0)   1005     773 2973194  
  6996    0.7  9.1  0.2  chr5              67546989 67547824  (4952552) C hAT-N163C_DR      DNA/hAT-Charlie         (0)    910       1 2973195  
  2242   11.4  6.1  0.0  chr5              67547854 67548212  (4952164) C HE1_DR1           SINE/tRNA-V-RTE        (20)    382       2 2973196  
   265    9.2  0.7  0.0  chr5              67549620 67549683  (4950693) C CryptonV-N4_DR    DNA/Crypton-V       (11032)   2461    2416 2973197  
   628   22.6  0.0  1.5  chr5              67550377 67550402  (4949974) + DNA6-6_DR         DNA                    7864   7887  (3394) 2973198  
  2132   12.0  9.2  0.5  chr5              67550403 67550762  (4949614) + HE1_DR1           SINE/tRNA-V-RTE           1    391    (11) 2973199  
  1438   22.5 28.1  1.8  chr5              67550454 67550762  (4949614) + Helitron-2_DR     RC/Helitron           23048  23515  (3897) 2973200 *
  1462   13.3 24.3  0.0  chr5              67550763 67551071  (4949305) + HE1_DR1           SINE/tRNA-V-RTE           2    385    (17) 2973201  
   661   16.4  4.4  5.0  chr5              67550934 67551093  (4949283) + CryptonV-N1_DR    DNA/Crypton-V          7981   8139  (1912) 2973202 *
  3202    9.6  4.8  0.2  chr5              67551369 67551848  (4948528) C LOOPERN4B_DR      DNA/Kolobok-T2          (1)    502       1 2973203  
   481    3.3  0.0  0.0  chr5              67552226 67552285  (4948091) C DNA11TA1B_DR      DNA/CMC-EnSpm          (25)    178     119 2973204  
  2654    9.3  5.8  0.4  chr5              67552306 67552736  (4947640) C LOOPERN4B_DR      DNA/Kolobok-T2          (0)    503      50 2973205  
   488    3.3  0.0  0.0  chr5              67553137 67553197  (4947179) C DNA11TA1B_DR      DNA/CMC-EnSpm          (25)    178     118 2973204  
  2711    9.5  5.1  0.4  chr5              67553219 67553650  (4946726) C LOOPERN4B_DR      DNA/Kolobok-T2          (2)    501      50 2973206  
   257   10.0  0.0  0.0  chr5              67554198 67554237  (4946139) C DNA11TA1B_DR      DNA/CMC-EnSpm         (147)     56      17 2973204  
  1069    7.7  1.3  0.0  chr5              67554710 67554864  (4945512) C DNA11TA1B_DR      DNA/CMC-EnSpm          (27)    176      20 2973207  
  1301   13.7 13.1 14.7  chr5              67554944 67555554  (4944822) C DNA-5-8C_DR       DNA/hAT-hAT5            (7)    684      70 2973208  
   327   17.6  1.3  2.7  chr5              67555570 67555645  (4944731) C HE1_DR1           SINE/tRNA-V-RTE       (326)     76       2 2973209 *
   359   14.5  0.0  0.0  chr5              67555584 67555645  (4944731) C DIRS-1E-LTR_DR    LTR/Ngaro             (421)    269     208 2973210  
   313   19.1  9.5  0.0  chr5              67555646 67555667  (4944709) + DNA7-N2_DR        DNA/hAT-hAT6           1639   1730   (284) 2973211 *
  1422   14.4  0.4  0.4  chr5              67555650 67555879  (4944497) C SINE2-4_DR        SINE/tRNA-V-RTE         (4)    367     138 2973212  
  1270   23.5 17.4  4.7  chr5              67555880 67556559  (4943817) C DNA8-17_DR        DNA/hAT-Tip100        (148)   1665     646 2973213 *
  3131    6.7  0.0  0.5  chr5              67556213 67556645  (4943731) C Mariner-N38_DR    DNA/TcMar-Tc1         (116)    431       1 2973214  
   331   25.0  1.6  2.4  chr5              67556535 67556555  (4943821) + Helitron-N3B_DR   RC/Helitron            5559   5684   (920) 2973215 *
   382   14.8  0.0 23.3  chr5              67556556 67556661  (4943715) + EnSpm-N2_DR       DNA/CMC-EnSpm          3063   3148   (867) 2973216  
  1405    9.6  1.4  0.9  chr5              67556683 67556904  (4943472) + DNA9-3_DR         DNA/MULE-MuDR?        10353  10575   (804) 2973217  
   246   23.3  1.4  0.0  chr5              67557383 67557455  (4942921) C EnSpm-9_DR        DNA/CMC-EnSpm        (7653)    967     894 2973218  
   205   16.2  3.8  6.5  chr5              67557884 67557962  (4942414) C BEL-50_DRe-LTR    LTR/Pao               (106)    459     383 2973219 *
   230   15.7  2.0  0.0  chr5              67557920 67557970  (4942406) C EnSpm-21_DR       DNA/CMC-EnSpm        (2813)   6337    6286 2973220  
   215   12.7 10.4  5.7  chr5              67557930 67557996  (4942380) + Helitron-2_DR     RC/Helitron           24153  24222  (3190) 2973221 *
   205   23.9  2.9  1.4  chr5              67557971 67557986  (4942390) C L1-11_DR          LINE/L1               (131)   7192    7125 2973222 *
   780    4.9  0.1  0.1  chr5              67558101 67558383  (4941993) + (TATAA)n          Simple_repeat             1    283     (0) 2973223  
   374   11.1  2.4  6.1  chr5              67558131 67558419  (4941957) + Polinton-1N1_DR   DNA/Maverick          14737  15015   (454) 2973224 *
   785   16.7  4.5 12.8  chr5              67558567 67558786  (4941590) C ANGEL             DNA/Kolobok             (0)    309     106 2973225  
  2911   14.4  3.4  8.5  chr5              67558790 67559493  (4940883) C hAT-N129_DR       DNA/hAT-Ac              (0)    764      94 2973226  
  3623    9.7  5.4  6.4  chr5              67559494 67560122  (4940254) + Harbinger-4N1B_DR DNA/PIF-Harbinger         1    623   (540) 2973227  
   368   24.6 10.0  0.0  chr5              67560093 67560202  (4940174) + Harbinger-4N1_DR  DNA/PIF-Harbinger       871    991    (30) 2973228 *
   517    7.1  6.4  4.3  chr5              67560209 67560311  (4940065) C hAT-N129_DR       DNA/hAT-Ac            (496)    104       1 2973226  
   451   14.1  4.8  4.8  chr5              67560219 67560322  (4940054) C DNA6-1_DR         DNA/hAT-hAT5          (903)    246     143 2973229 *
   331   18.8  3.1  7.5  chr5              67560308 67560405  (4939971) C Dada-U1A_DR       DNA/Dada             (5236)   5743    5650 2973230 *
   204   17.8  3.1  4.7  chr5              67560355 67560419  (4939957) C EnSpm-8_DR        DNA/CMC-EnSpm        (1710)   7731    7668 2973231 *
  1216   16.2  0.9  4.3  chr5              67560444 67560682  (4939694) C ERV1-3C_DR-LTR    LTR/ERV1                (0)    468      60 2973232  
   291   21.4  0.8 11.8  chr5              67560717 67560838  (4939538) + Helitron-N3_DR    RC/Helitron            1470   1579  (1437) 2973233  
   290   17.6  1.9  6.1  chr5              67560781 67560795  (4939581) C CryptonV-N4_DR    DNA/Crypton-V        (8380)   5113    5094 2973234 *
  3220    6.8  9.8  0.6  chr5              67560801 67561301  (4939075) C Mariner-N38_DR    DNA/TcMar-Tc1           (0)    547       1 2973235  
   290   17.6  1.9  6.1  chr5              67560829 67560883  (4939493) C CryptonV-N4_DR    DNA/Crypton-V        (8380)   5093    5015 2973234 *
   286   11.4  0.0  0.0  chr5              67561265 67561308  (4939068) + MuDR-2_DR         DNA/MULE-MuDR         18081  18124  (5809) 2973236  
   263   11.2  1.7  9.1  chr5              67561309 67561322  (4939054) + EnSpm-N13_DR      DNA/CMC-EnSpm         19571  19624  (2525) 2973237  
  8503    7.7 15.1  2.2  chr5              67561374 67562805  (4937571) C hAT-N35B_DR       DNA/hAT-Ac              (0)   1612       1 2973238  
   605   12.4  3.9  0.8  chr5              67562869 67562998  (4937378) + EnSpm-N16_DR      DNA/CMC-EnSpm            57    190    (12) 2973239  
   454   13.7  7.1  0.0  chr5              67562985 67562997  (4937379) + EnSpm-6N1_DR      DNA/CMC-EnSpm          6335   6379  (2857) 2973240 *
   498   11.4  2.5  0.0  chr5              67562998 67563076  (4937300) + HE1_DR1           SINE/tRNA-V-RTE         304    384    (18) 2973241  
   454   13.7  7.1  0.0  chr5              67563077 67563089  (4937287) + EnSpm-6N1_DR      DNA/CMC-EnSpm          6380   6433  (2803) 2973240  
   369   19.8  3.4  2.5  chr5              67563482 67563600  (4936776) + Mariner-6_DR      DNA/TcMar-Tc1          1510   1629     (0) 2973242  
   227   25.2  3.7  0.0  chr5              67563673 67563779  (4936597) C DNA7-N1_DR        DNA/Zisupton         (9126)   1291    1181 2973243 *
  1159   14.5  0.3  0.0  chr5              67563697 67563945  (4936431) C Helitron-N3_DR    RC/Helitron           (900)   2116    1910 2973244  
  3234   15.8  0.3  0.9  chr5              67563974 67564648  (4935728) + EnSpm-N5B_DR      DNA/CMC-EnSpm           532   1202    (90) 2973245  
  1527   12.2  6.0  0.8  chr5              67564632 67564879  (4935497) + TC1DR3            DNA/TcMar-Tc1           318    578   (647) 2973246 *
   242    7.7  0.0  5.1  chr5              67564859 67564899  (4935477) + hAT-N145_DR       DNA/hAT-Ac              810    848   (743) 2973247 *
  1841    7.0  0.0  0.4  chr5              67564868 67565125  (4935251) + Mariner-N38_DR    DNA/TcMar-Tc1           172    428   (119) 2973248  
  1209    7.5  0.0  1.2  chr5              67565136 67565297  (4935079) + SINE2-4_DR        SINE/tRNA-V-RTE         212    371     (0) 2973249  
   913    9.6  3.1  3.1  chr5              67565161 67565321  (4935055) + ERV1-N1-I_DR      LTR/ERV1               1663   1823  (3694) 2973250 *
   340   19.5  2.6  5.4  chr5              67565264 67565377  (4934999) + TDR7              DNA                     431    541     (0) 2973251 *
   435   13.7  0.0  3.4  chr5              67565297 67565387  (4934989) C hAT-N127_DR       DNA/hAT-Charlie      (5026)   5290    5203 2973252  
   212   15.2  0.0  4.3  chr5              67565514 67565561  (4934815) C Tx1-39_DR         LINE/L1-Tx1          (3560)   1892    1847 2973253  
   268   15.9  0.0  0.0  chr5              67565922 67565965  (4934411) + TE-X-6B_DR        DNA/Crypton-A           530    573     (1) 2973254  
   221   25.4  6.8  0.0  chr5              67565930 67565988  (4934388) C SAT-10_DR         Satellite             (867)    731     669 2973255 *
  1207   19.5 18.1  0.6  chr5              67565980 67566432  (4933944) C TDR7              DNA                     (9)    532       1 2973256  
   622   20.1  8.8  0.5  chr5              67566523 67566692  (4933684) C hAT-N133_DR       DNA/hAT-Ac            (275)    348     165 2973257  
   340   10.6  7.3  2.8  chr5              67566689 67566756  (4933620) C EnSpm-N48B_DR     DNA/CMC-EnSpm        (5071)   1888    1818 2973258 *
  2922   11.6  6.0  2.4  chr5              67566709 67566721  (4933655) + Helitron-N3_DR    RC/Helitron            1538   1636  (1380) 2973259  
  3183    7.2  2.3  2.0  chr5              67566722 67567207  (4933169) + Mariner-N38_DR    DNA/TcMar-Tc1            28    514    (33) 2973260  
   421   14.0  2.8  5.7  chr5              67567191 67567334  (4933042) C DNA-8-7_DR        DNA/hAT-Tip100         (52)    997     858 2973261 *
  2922   11.6  6.0  2.4  chr5              67567208 67567263  (4933113) + Helitron-N3_DR    RC/Helitron            1637   2111   (905) 2973259  
   280   17.6 20.9  2.6  chr5              67567209 67567314  (4933062) C DNA-X-17_DR       DNA                   (611)   1763    1572 2973262 *
   307    9.5  1.8  7.4  chr5              67567315 67567329  (4933047) C DNA6-1_DR         DNA/hAT-hAT5          (288)    861     850 2973263  
   448   18.1 13.5  7.3  chr5              67567330 67567537  (4932839) C hAT-N126D_DR      DNA/hAT-Ac              (0)    614     395 2973264  
  3565    1.5  0.0  0.0  chr5              67567613 67568018  (4932358) + hAT-N37_DR        DNA/hAT-Charlie          28    433     (0) 2973265  
   564    7.2  9.6  0.0  chr5              67568183 67568265  (4932111) + DNA-3-2B_DR       DNA/PIF-Harbinger       742    832     (0) 2973266  
  1226   15.8  1.2  0.4  chr5              67568266 67568503  (4931873) C Helitron-N3_DR    RC/Helitron          (1263)   1753    1514 2973267  
   404   19.6  0.0  4.3  chr5              67568961 67569056  (4931320) C Zisupton-6_DR     DNA/Zisupton        (12891)   9225    9134 2973268 *
   480   16.6 25.7  1.4  chr5              67568980 67569150  (4931226) + MuDR-2_DR         DNA/MULE-MuDR         15840  16051  (7882) 2973269  
   447   17.9  0.0  4.5  chr5              67569048 67569164  (4931212) + CryptonV-3_DR     DNA/Crypton-V          1056   1167 (22286) 2973270 *
   367   20.0  2.3  5.5  chr5              67569059 67569190  (4931186) C EnSpm-N13_DR      DNA/CMC-EnSpm       (14153)   7996    7869 2973271 *
   777   10.4  4.4  3.9  chr5              67569173 67569352  (4931024) + L2-3_DRe          LINE/L2                4883   5063     (5) 2973272 *
   817   11.7  1.9  0.0  chr5              67569216 67569369  (4931007) + Polinton-1N1_DR   DNA/Maverick          12116  12272  (3197) 2973273  
   504   14.2  8.1  2.3  chr5              67569351 67569473  (4930903) + Mariner-N38_DR    DNA/TcMar-Tc1           293    422   (125) 2973274 *
   480   17.6  1.0  1.9  chr5              67569474 67569577  (4930799) + CryptonV-3_DR     DNA/Crypton-V          1065   1167 (22286) 2973275  
   230   16.8  5.5 12.8  chr5              67569481 67569589  (4930787) + DNAX-23_DR        DNA                    8327   8428  (3373) 2973276 *
   810   11.4  7.4  0.5  chr5              67569594 67569769  (4930607) + L2-3_DRe          LINE/L2                4881   5068     (0) 2973277 *
   858    8.9  2.0  0.0  chr5              67569629 67569774  (4930602) + Polinton-1N1_DR   DNA/Maverick          12116  12264  (3205) 2973278  
   504   18.5  3.4  0.0  chr5              67569777 67569895  (4930481) + EnSpm-6N1_DR      DNA/CMC-EnSpm          1315   1437  (7799) 2973279  
   505   15.7  1.0  1.9  chr5              67569896 67569999  (4930377) + CryptonV-3_DR     DNA/Crypton-V          1065   1167 (22286) 2973280  
   433   18.4  3.1  3.9  chr5              67570000 67570025  (4930351) C EnSpm-N13_DR      DNA/CMC-EnSpm       (14152)   7997    7869 2973281 *
   777   11.9  4.9  3.8  chr5              67570008 67570191  (4930185) + L2-3_DRe          LINE/L2                4883   5068     (0) 2973282  
   745   11.8  2.5  3.2  chr5              67570051 67570208  (4930168) + Polinton-1N1_DR   DNA/Maverick          12116  12272  (3197) 2973283 *
   570   13.2  7.3  1.5  chr5              67570190 67570312  (4930064) + Mariner-N38_DR    DNA/TcMar-Tc1           293    422   (125) 2973284 *
  1946    7.9  5.4  0.6  chr5              67570313 67570629  (4929747) + Mariner-N38_DR    DNA/TcMar-Tc1           176    507    (40) 2973285  
   961   12.2  0.0  0.0  chr5              67570905 67571052  (4929324) C HE1_DR1           SINE/tRNA-V-RTE        (73)    329     182 2973286 *
  3233   10.0  2.9  0.2  chr5              67571050 67571538  (4928838) C hAT-N203_DR       DNA/hAT-Tip100       (3986)   1555    1054 2973287  
  1302    8.7  2.7  0.0  chr5              67571532 67571715  (4928661) C HE1_DR1           SINE/tRNA-V-RTE       (213)    189       1 2973288 *
  1156   15.3  5.7  0.5  chr5              67571716 67571740  (4928636) C hAT-N137_DR       DNA/hAT-Ac           (1047)   2523    2304 2973289  
   957   20.1  5.1  2.5  chr5              67571741 67571765  (4928611) + Merlin-1_DR       DNA/Merlin             4511   4751  (5776) 2973290  
  2203    4.4  2.2  0.0  chr5              67572131 67572402  (4927974) + LOOPERN2_DR       DNA/Kolobok-T2            1    278  (1097) 2973291  
  3882    9.0  0.9  2.1  chr5              67572405 67572971  (4927405) + LOOPERN2_DR       DNA/Kolobok-T2          816   1375     (0) 2973292  
   426   16.1  0.0  1.2  chr5              67573348 67573368  (4927008) C hAT-N48C_DR       DNA/hAT-Ac            (577)   1722    1668 2973293  
   437    1.9  0.0  0.0  chr5              67573369 67573421  (4926955) + CryptonV-N7_DR    DNA/Crypton-V             1     53   (231) 2973294  
   260   18.6  2.3  0.8  chr5              67573486 67573615  (4926761) + DNA-N43_DR        DNA/TcMar-Fot1          586    717   (337) 2973295 *
   300   19.5  3.5  0.0  chr5              67573541 67573653  (4926723) + Polinton-1_DR     DNA/Maverick          17652  17768   (717) 2973296 *
   409    8.8  3.8  3.8  chr5              67573554 67573659  (4926717) + Zisupton-6_DR     DNA/Zisupton           9411   9516 (12600) 2973297 *
   870   21.0  0.6  1.7  chr5              67573625 67573872  (4926504) C DNA13TA1_DR       DNA/TcMar-Tc1          (52)    266      22 2973298  
   727   19.4  6.5  6.0  chr5              67573885 67574098  (4926278) C CryptonV-N6_DR    DNA/Crypton-V         (347)    215       1 2973299  
  2011   15.8 11.3  1.1  chr5              67574585 67574982  (4925394) C DNA-1-3_DR        DNA                     (0)    837     400 2973300  
   299   10.5  0.0  0.0  chr5              67574959 67574996  (4925380) C DNA-1-3_DR        DNA                   (799)     38       1 2973300 *
   896   15.3 12.5  1.8  chr5              67575015 67575214  (4925162) C TDR13             DNA                     (5)    767     547 2973301  
   396   17.0  0.0  0.0  chr5              67575209 67575279  (4925097) C TDR13             DNA                   (692)     71       1 2973301 *
   942   15.4  4.3  0.0  chr5              67575495 67575682  (4924694) + DNA11TA1_DR       DNA/CMC-EnSpm             1    196     (7) 2973302  
  1901   11.8 20.1  1.3  chr5              67575689 67576066  (4924310) C TDR13             DNA                     (3)    769     322 2973303  
   665    5.8  0.0  5.8  chr5              67576068 67576159  (4924217) C TDR13C            DNA                   (592)     88       2 2973304  
   660   11.5 17.3  0.0  chr5              67576190 67576345  (4924031) + DNA11TA1_DR       DNA/CMC-EnSpm            14    196     (7) 2973305  
   456   20.1 10.7 10.7  chr5              67576872 67577077  (4923299) + Harbinger-N28_DR  DNA/PIF-Harbinger         7    212   (450) 2973306  
   232    7.7  0.0  5.1  chr5              67577196 67577233  (4923143) C hAT-N111_DR       DNA/hAT-Ac              (0)   1102    1067 2973307  
  4182   13.0  9.3  0.4  chr5              67577234 67577942  (4922434) C TDR13             DNA                     (0)    772       1 2973308  
   443    8.4  0.2  0.2  chr5              67577944 67578013  (4922363) C hAT-N111_DR       DNA/hAT-Ac             (31)   1071    1011 2973307 *
   585   11.6  0.0 17.0  chr5              67578012 67578139  (4922237) C hAT-N111_DR       DNA/hAT-Ac            (689)    413     215 2973307  
  1789    9.6 16.6  1.1  chr5              67578185 67578491  (4921885) + SINE2-4_DR        SINE/tRNA-V-RTE          18    371     (0) 2973309  
  1783    9.6  3.9  1.0  chr5              67578473 67578756  (4921620) C DNA-X-6_DR        DNA                   (651)    682     391 2973310 *
   205   27.9  4.6  1.1  chr5              67578766 67578852  (4921524) + SINE2-3B_DR       SINE/tRNA-V             111    200   (151) 2973311  
  1920    9.0  0.6  4.2  chr5              67578853 67579086  (4921290) + DIRS-1-LTR_DR     LTR/Ngaro               333    621     (1) 2973312  
   763    9.9 14.8  0.6  chr5              67579724 67579859  (4920517) C HATN10_DR         DNA/hAT-Ac              (7)    448     293 2973313  
   899    8.3  1.5  0.0  chr5              67579860 67579992  (4920384) C LOOPERN3B_DR      DNA/Kolobok-T2          (0)   1049     915 2973314 *
  1344   10.7 10.0  2.6  chr5              67579992 67580240  (4920136) + Kolobok-N6_DR     DNA/Kolobok-T2?         201    467     (0) 2973315  
   231    9.1 20.4  0.0  chr5              67580248 67580291  (4920085) C HATN10B_DR        DNA/hAT-Ac            (554)     54       2 2973316  
   258   19.7  6.3  3.7  chr5              67581014 67581044  (4919332) C DNA-N33_DR        DNA                  (1001)    702     670 2973317  
   324   11.3  3.8  0.0  chr5              67581045 67581097  (4919279) + ANGEL             DNA/Kolobok               1     55   (254) 2973318  
  1023    5.1  0.7  0.0  chr5              67581098 67581234  (4919142) + DNA-TA-2_DR       DNA/CMC-EnSpm             1    138    (58) 2973319  
   582   23.2  5.1  0.5  chr5              67581122 67581299  (4919077) C DNA9-3_DR         DNA/MULE-MuDR?        (868)  10511   10326 2973320 *
   697   11.1 12.8  0.0  chr5              67581241 67581357  (4919019) C DNA-2-13_DR       DNA                   (698)    132       1 2973321  
   202   20.5  0.0  2.3  chr5              67581710 67581754  (4918622) + MuDR-2_DR         DNA/MULE-MuDR         11206  11249 (12684) 2973322 *
   277   14.3  2.9  0.0  chr5              67581724 67581793  (4918583) + Zisupton-1_DR     DNA/Zisupton           9058   9129   (500) 2973323  
   273   16.9  1.5  0.0  chr5              67581739 67581803  (4918573) C EnSpm-9_DR        DNA/CMC-EnSpm        (7655)    965     900 2973324 *
  2016    9.5  4.9  2.7  chr5              67581856 67582179  (4918197) + LOOPERN4B_DR      DNA/Kolobok-T2            1    331   (172) 2973325  
 10320    7.7  1.6  0.7  chr5              67582202 67583609  (4916767) C DNA-4-3_DR        DNA                     (1)   1420       1 2973326  
   612   17.6  0.9  0.0  chr5              67583610 67583713  (4916663) C IS3EU-4_DR        DNA/IS3EU            (2958)  12071   11967 2973327  
  3605   14.1  2.7  1.6  chr5              67583717 67584353  (4916023) C DIRS-1B-LTR_DR    LTR/Ngaro               (2)    621       2 2973328  
   583   13.8  0.0 10.6  chr5              67584323 67584347  (4916029) C MuDR-2_DR         DNA/MULE-MuDR        (7965)  15968   15839 2973329 *
   715    8.9  0.8  5.3  chr5              67584348 67584466  (4915910) C Mariner-N38_DR    DNA/TcMar-Tc1         (433)    114       1 2973330  
   214   18.2  2.3  0.0  chr5              67584430 67584473  (4915903) + EnSpm-N13_DR      DNA/CMC-EnSpm         19571  19615  (2534) 2973331 *
   663   19.9  3.0  6.2  chr5              67584922 67585119  (4915257) C SAT-26_DR         Satellite            (1611)   2272    2081 2973332 *
  2438   10.9  1.6  0.3  chr5              67584945 67585313  (4915063) C HE1_DR1           SINE/tRNA-V-RTE        (18)    384      11 2973333  
  1835    6.9 14.2  0.0  chr5              67585312 67585585  (4914791) + DNA2-15_DR        DNA/hAT-Ac              216    528     (2) 2973334 *
   507   17.7  1.2 20.2  chr5              67585682 67585922  (4914454) + EnSpm-N4B_DR      DNA/CMC-EnSpm?           18    220     (0) 2973335  
  1995   11.5 28.5  1.1  chr5              67585930 67586343  (4914033) + DNA2-15_DR        DNA/hAT-Ac                3    528     (2) 2973336  
   270   24.0  0.0  4.2  chr5              67586282 67586355  (4914021) + EnSpm-2_DR        DNA/CMC-EnSpm          1669   1739  (6249) 2973337 *
   215   15.8  2.8 12.1  chr5              67586308 67586379  (4913997) C hAT-N111_DR       DNA/hAT-Ac            (544)    558     493 2973338 *
   846   12.6  0.7  0.0  chr5              67586437 67586587  (4913789) + DNA11TA1B_DR      DNA/CMC-EnSpm             8    159    (44) 2973339 *
  2039    6.6 18.6  2.3  chr5              67586585 67586923  (4913453) C TDR8              DNA/PIF-Harbinger     (762)    393       1 2973340  
   283   15.9  0.0  0.0  chr5              67586888 67586931  (4913445) + Merlin-2_DR       DNA/Merlin             4787   4830  (9091) 2973341 *
   742   10.9  0.6  3.0  chr5              67586928 67586940  (4913436) C DNA2-15_DR        DNA/hAT-Ac            (433)     97      67 2973342  
   435   19.8  0.0  3.3  chr5              67586941 67587034  (4913342) + EnSpm-2_DR        DNA/CMC-EnSpm          1649   1739  (6249) 2973343  
   742   10.9  0.6  3.0  chr5              67587035 67587058  (4913318) C DNA2-15_DR        DNA/hAT-Ac            (433)     66       1 2973342  
  1118   11.3  0.6  0.6  chr5              67587116 67587290  (4913086) + DNA11TA1B_DR      DNA/CMC-EnSpm             8    182    (21) 2973344  
 53287    0.5  0.2  0.2  chr5              67587291 67593343  (4907033) C DIRS1b_DR         LTR/DIRS                (0)   6055       1 2973345  
  2184   10.2  8.8  3.4  chr5              67593515 67593901  (4906475) C TDR8              DNA/PIF-Harbinger     (510)    645     239 2973346  
   472    4.9  0.0  3.3  chr5              67593886 67593948  (4906428) + DNA11TA1B_DR      DNA/CMC-EnSpm           143    203     (0) 2973347 *
   554   22.4  2.3  4.7  chr5              67594406 67594578  (4905798) C Penelope-5_DR     LINE/Penelope         (475)   2401    2233 2973348 *
  1010   16.6  4.5  0.0  chr5              67594444 67594642  (4905734) C HE1_DR1           SINE/tRNA-V-RTE        (19)    383     176 2973349  
   302   20.5  2.6  0.0  chr5              67594574 67594651  (4905725) C EnSpm-N44_DR      DNA/CMC-EnSpm        (3064)   5588    5509 2973350 *
  4497    6.9  8.4  0.2  chr5              67595028 67595758  (4904618) C TC1DR3            DNA/TcMar-Tc1           (1)    888       1 2973351  
  2000   13.7  8.2  1.4  chr5              67596095 67596509  (4903867) + DNA-4-1_DR        DNA/Sola-2                1    443   (169) 2973352  
   829   22.2  0.0  1.7  chr5              67596468 67596509  (4903867) C TE-X-7_DR         LINE?/Penelope?       (526)    313     166 2973353 *
  1119    3.7  0.0  0.0  chr5              67596510 67596643  (4903733) C hAT-N137_DR       DNA/hAT-Ac            (869)   2702    2569 2973354  
  3463   17.6  4.8  8.8  chr5              67596652 67597451  (4902925) C TDR13             DNA                     (2)    770       1 2973355  
  3505   13.4  8.3  1.8  chr5              67597526 67598163  (4902213) C TDR13             DNA                    (93)    679       1 2973356  
  1707   15.3  2.9 11.4  chr5              67598275 67598780  (4901596) + Copia-8-LTR_DR    LTR/Gypsy?                1    466    (18) 2973357  
  3713   12.5  3.7  0.5  chr5              67600289 67600852  (4899524) C Tc1-5_DR          DNA/TcMar-Tc1         (162)   1072     491 2973358  
  1061    8.4  4.0  5.2  chr5              67600904 67601079  (4899297) C Tc1-5_DR          DNA/TcMar-Tc1        (1058)    176       3 2973358  
   494   17.6  1.1  4.3  chr5              67601033 67601048  (4899328) + EnSpm-N42B_DR     DNA/CMC-EnSpm          1346   1369  (2935) 2973359 *
   488    7.8  0.9  2.9  chr5              67601049 67601153  (4899223) + Mariner-N5C_DR    DNA/TcMar              1381   1483  (6438) 2973360  
   469   19.7  0.0 11.5  chr5              67601069 67601080  (4899296) + CryptonV-3_DR     DNA/Crypton-V           421    441 (23012) 2973361 *
   554    9.0  0.0  1.8  chr5              67601081 67601193  (4899183) C MuDR-2_DR         DNA/MULE-MuDR        (7502)  16431   16321 2973362  
   469   31.6  1.2  2.4  chr5              67601095 67601350  (4899026) C EnSpm-N13_DR      DNA/CMC-EnSpm       (16098)   6051    5799 2973363 *
   494   17.6  1.1  4.3  chr5              67601154 67601170  (4899206) + EnSpm-N42B_DR     DNA/CMC-EnSpm          1370   1429  (2875) 2973359  
   563   21.6 27.6  0.5  chr5              67601171 67601518  (4898858) + TDR7              DNA                       4    445    (96) 2973364  
   469   19.7  0.0 11.5  chr5              67601194 67601271  (4899105) + CryptonV-3_DR     DNA/Crypton-V           442    590 (22863) 2973361 *
   852    9.4  5.4  4.1  chr5              67601588 67601754  (4898622) C Mariner-10_DR     DNA/TcMar-Tc1          (12)   1585    1417 2973365  
   322   10.5  3.4  3.4  chr5              67601745 67601803  (4898573) + Mariner-10_DR     DNA/TcMar-Tc1          1539   1597     (0) 2973366 *
   388    9.5  0.0 12.5  chr5              67602253 67602324  (4898052) + EnSpm-17_DR       DNA/CMC-EnSpm          2825   2888  (6388) 2973367 *
   414    7.0  0.0  8.6  chr5              67602262 67602324  (4898052) + SINE2-4_DR        SINE/tRNA-V-RTE         237    294    (77) 2973368  
   368   20.0 10.2  2.6  chr5              67602325 67602369  (4898007) + DNA9-3_DR         DNA/MULE-MuDR?         9849   9964  (1415) 2973369  
   361   15.2  0.0  0.0  chr5              67602949 67603007  (4897369) + hAT-N130_DR       DNA/hAT-Ac                1     59   (362) 2973370  
  3045    7.9  7.7  2.4  chr5              67603008 67603527  (4896849) C Mariner-N38_DR    DNA/TcMar-Tc1           (0)    547       1 2973371  
   241   14.5  6.2  4.5  chr5              67603047 67603065  (4897311) C ENSPM-6_DR        DNA/CMC-EnSpm       (29874)   2742    2677 2973372 *
   667   20.0  2.3  7.8  chr5              67603339 67603555  (4896821) + Kolobok-4_DR      DNA/Kolobok-T2         3314   3519  (3112) 2973373  
   233   19.0  2.4  4.9  chr5              67603500 67603582  (4896794) + MuDR-2_DR         DNA/MULE-MuDR         18090  18170  (5763) 2973374 *
   334   11.9  3.4  0.0  chr5              67603528 67603586  (4896790) + hAT-N130_DR       DNA/hAT-Ac               54    114   (307) 2973375  
   217    7.1  0.0  0.0  chr5              67603583 67603624  (4896752) + ENSPM-6_DR        DNA/CMC-EnSpm         28331  28372  (4244) 2973376 *
  1282   10.7  1.7  2.1  chr5              67603588 67603826  (4896550) + hAT-N130_DR       DNA/hAT-Ac              180    417     (4) 2973377  
  1715    9.3 10.8  0.0  chr5              67603910 67604168  (4896208) + TDR13             DNA                     486    772     (0) 2973378  
   304   21.3  3.6  4.8  chr5              67604297 67604380  (4895996) + DNA6-8B_DR        DNA                    1139   1221  (1451) 2973379 *
  1073    8.5 18.8  0.4  chr5              67604367 67604579  (4895797) C Mariner-N38_DR    DNA/TcMar-Tc1         (292)    255       4 2973380  
   327    9.3  0.0 16.7  chr5              67604514 67604590  (4895786) + EnSpm-N2_DR       DNA/CMC-EnSpm          3074   3139   (876) 2973381 *
   204   23.0  0.0  1.6  chr5              67605002 67605063  (4895313) + IS3EU-1_DR        DNA/IS3EU              1905   1965  (6739) 2973382 *
   241   13.0  1.9  0.0  chr5              67605017 67605070  (4895306) + hAT-N35B_DR       DNA/hAT-Ac              876    930   (682) 2973383  
   332    9.9  3.5  1.7  chr5              67605760 67605872  (4894504) + Merlin-2_DR       DNA/Merlin             9494   9608  (4313) 2973384 *
   440    1.4  0.0  0.0  chr5              67605809 67605871  (4894505) C hAT-N21_DR        DNA/hAT-Charlie        (96)   1750    1670 2973385  
   282    5.1  1.3  1.3  chr5              67605817 67605895  (4894481) C Helitron-2_DR     RC/Helitron         (15593)  11819   11741 2973386 *
   214    9.4  1.2  0.0  chr5              67605872 67605888  (4894488) + Harbinger-1_DR    DNA/PIF-Harbinger       803    883  (3026) 2973387 *
   282   16.4  2.5  1.7  chr5              67605896 67605934  (4894442) C EnSpm-22N2_DR     DNA/CMC-EnSpm        (3165)   2382    2264 2973388  
   302   21.0  0.0  2.5  chr5              67606156 67606176  (4894200) C ENSPM-6_DR        DNA/CMC-EnSpm       (29860)   2756    2738 2973389  
  3343    7.3  5.1  0.0  chr5              67606177 67606669  (4893707) C Mariner-N38_DR    DNA/TcMar-Tc1           (0)    547      30 2973390  
   287   24.6  0.8  5.9  chr5              67606239 67606271  (4894105) C Kolobok-4_DR      DNA/Kolobok-T2       (3111)   3497    3402 2973391 *
   657   14.4 15.0  0.0  chr5              67606507 67606693  (4893683) C Helitron-4_DR     RC/Helitron         (18145)  13723   13509 2973392  
   203   12.0  0.0  0.0  chr5              67606790 67606839  (4893537) C hAT-N177C_DR      DNA/hAT-Tip100       (1272)    460     411 2973393  
   708   16.9  4.9  6.5  chr5              67607039 67607276  (4893100) C DNA2-16_DR        DNA                  (9805)   8246    7880 2973394  
   328   18.1  0.9  4.7  chr5              67607376 67607396  (4892980) C Polinton-4_DR     DNA/Maverick         (3058)  17229   17124 2973395  
   341   14.3  3.4  5.8  chr5              67607397 67607485  (4892891) + Helitron-2_DR     RC/Helitron            5988   6074 (21338) 2973396 *
   352    2.8  0.0  0.0  chr5              67607424 67607494  (4892882) + EnSpm-N14_DR      DNA/CMC-EnSpm          3587   3657   (923) 2973397  
   295   12.1  0.0  0.0  chr5              67607439 67607504  (4892872) C L1-56_DR          LINE/L1                (97)   4885    4820 2973398 *
   210    4.7  6.8  2.2  chr5              67607778 67607821  (4892555) C L1-53_DR          LINE/L1              (4895)   1551    1506 2973399 *
   225   15.8  8.6  1.6  chr5              67607793 67607850  (4892526) C EnSpm-9_DR        DNA/CMC-EnSpm        (7864)    756     695 2973400  
   297   10.5  7.0  0.0  chr5              67607853 67607909  (4892467) C EnSpm-N10_DR      DNA/CMC-EnSpm           (0)   9308    9248 2973401 *
   724   11.5  1.6  1.6  chr5              67607900 67607912  (4892464) C Mariner-N2_DR     DNA/TcMar            (2535)   1431    1310 2973402  
   785    7.3  1.8  0.0  chr5              67607913 67608021  (4892355) + SINE2-4_DR        SINE/tRNA-V-RTE         261    371     (0) 2973403  
   538    6.1  3.7  0.0  chr5              67607953 67608034  (4892342) + TDR9              DNA                       2     86   (122) 2973404 *
   254   11.5  4.8  1.6  chr5              67608080 67608141  (4892235) + EnSpm-N14_DR      DNA/CMC-EnSpm          3551   3614   (966) 2973405 *
   300   17.1  7.8  1.2  chr5              67608094 67608170  (4892206) C EnSpm-9_DR        DNA/CMC-EnSpm        (7844)    776     695 2973406  
   263   14.6  0.0  1.8  chr5              67608180 67608235  (4892141) + EnSpm-N16_DR      DNA/CMC-EnSpm             6     60   (142) 2973407 *
   450   21.2  0.8  4.0  chr5              67608221 67608235  (4892141) + CryptonV-N5_DR    DNA/Crypton-V          3724   3846 (20690) 2973408  
   760   10.7  0.9  0.0  chr5              67608236 67608347  (4892029) + DNA8-17_DR        DNA/hAT-Tip100         1556   1668   (145) 2973409  
   649   16.0  0.8  0.8  chr5              67608242 67608361  (4892015) + DNAX-23_DR        DNA                   10273  10392  (1409) 2973410 *
   269   18.3  2.8  0.0  chr5              67608422 67608492  (4891884) C EnSpm-9_DR        DNA/CMC-EnSpm        (7847)    773     701 2973411  
   221   18.8 10.0  1.3  chr5              67608431 67608494  (4891882) + EnSpm-N36_DR      DNA/CMC-EnSpm          1244   1313  (1912) 2973412 *
   283   13.3  0.0  3.3  chr5              67608495 67608556  (4891820) + EnSpm-N16_DR      DNA/CMC-EnSpm             1     60   (142) 2973413 *
   535   15.5  6.0  0.0  chr5              67608549 67608664  (4891712) + DNA8-10_DR        DNA/hAT-Ac             2072   2194  (1824) 2973414  
   404   18.5  6.5  3.9  chr5              67608559 67608682  (4891694) C DNA-8-9_DR        DNA/hAT-Ac           (1520)   2199    2073 2973415 *
   248   17.2  0.0  0.0  chr5              67608720 67608783  (4891593) + Helitron-2_DR     RC/Helitron            5338   5401 (22011) 2973416  
   236   11.5 19.1  1.9  chr5              67608734 67608822  (4891554) + LOOPER-N5B_DR     DNA/Kolobok-T2         1073   1176   (364) 2973417 *
   313   13.7  0.0  0.0  chr5              67608752 67608824  (4891552) + DNA-N43_DR        DNA/TcMar-Fot1          656    728   (326) 2973418  
   331    7.6  1.1  1.8  chr5              67608825 67608842  (4891534) C EnSpm-7_DR        DNA/CMC-EnSpm        (3863)   7155    7093 2973411  
   204    9.4  0.0  0.0  chr5              67608877 67608908  (4891468) + EnSpm-N16_DR      DNA/CMC-EnSpm            30     61   (141) 2973419 *
   484   23.0  0.0  6.9  chr5              67608893 67609032  (4891344) + CryptonV-N5_DR    DNA/Crypton-V          3724   3854 (20683) 2973420 *
   617   10.6  2.5  5.2  chr5              67608909 67609027  (4891349) + HE1_DR1           SINE/tRNA-V-RTE         269    384    (18) 2973421  
   515   17.5  0.7 10.9  chr5              67609028 67609049  (4891327) C DNAX-23_DR        DNA                  (2242)   9559    9432 2973422  
   948   10.6  3.9  1.9  chr5              67609056 67609209  (4891167) + DNA-5-1_DR        DNA/hAT?                  1    157   (582) 2973423  
   293   22.4  3.4  6.0  chr5              67609133 67609251  (4891125) C DNA-5-8E_DR       DNA/hAT-hAT5           (95)    387     272 2973424 *
   285    4.4  0.0  8.7  chr5              67609235 67609284  (4891092) + hAT-N176_DR       DNA/hAT-Tip100          118    163   (467) 2973425 *
   889   15.1 13.7  1.5  chr5              67609937 67610118  (4890258) + HARBINGERN2B_DR   DNA/PIF-Harbinger       590    793     (6) 2973426  
   414   13.1  0.0  0.0  chr5              67610122 67610182  (4890194) + hAT-N202_DR       DNA/hAT-Tip100         1825   1885     (0) 2973427  
   387   12.7  7.5  1.2  chr5              67610257 67610336  (4890040) C EnSpm-17_DR       DNA/CMC-EnSpm        (6486)   2790    2706 2973428  
   249    3.3  0.0  0.0  chr5              67610313 67610342  (4890034) + DNA6-1_DR         DNA/hAT-hAT5            692    721   (428) 2973429 *
   257    6.6  0.0  1.6  chr5              67610592 67610653  (4889723) C DIRS-8B_DR        LTR/Ngaro            (2395)   4918    4858 2973430 *
   440    9.5  5.0  5.0  chr5              67610601 67610700  (4889676) + Gypsy-31-LTR_DR   LTR/Gypsy               104    203   (751) 2973431  
   345   13.1  3.5  8.1  chr5              67610701 67610716  (4889660) C Polinton-4_DR     DNA/Maverick         (3415)  16872   16762 2973432  
   265   20.0  5.4  3.2  chr5              67611532 67611566  (4888810) + EnSpm-N34_DR      DNA/CMC-EnSpm           323    417   (673) 2973433  
   290   12.0  0.0  0.0  chr5              67611575 67611624  (4888752) C Helitron-2_DR     RC/Helitron          (3732)  23680   23631 2973434  
   278   15.1  0.0  0.0  chr5              67611579 67611631  (4888745) + Merlin-1_DR       DNA/Merlin             7480   7532  (2995) 2973435 *
   254   21.5  0.0  0.0  chr5              67611582 67611646  (4888730) C EnSpm-9_DR        DNA/CMC-EnSpm        (7848)    772     708 2973411 *
   632   20.1  5.6  2.2  chr5              67611822 67611999  (4888377) + ANGEL             DNA/Kolobok               1    184   (125) 2973436  
   263   23.5  7.8  0.9  chr5              67611909 67612011  (4888365) + DNA7-N1_DR        DNA/Zisupton           8093   8202  (2215) 2973437 *
   208   24.7 12.3  0.0  chr5              67611997 67612069  (4888307) + hAT-N134_DR       DNA/hAT?                805    886   (179) 2973438 *
   812   16.7  3.0  1.2  chr5              67612006 67612169  (4888207) + ANGEL             DNA/Kolobok              79    245    (64) 2973439  
   264   21.8  2.5  2.5  chr5              67612099 67612178  (4888198) C EnSpm-17_DR       DNA/CMC-EnSpm        (6447)   2829    2750 2973440 *
   297    2.6  0.0  0.0  chr5              67612185 67612222  (4888154) C ERV1-3-I_DR       LTR/ERV1             (7426)     38       1 2973441  
  1604   16.1  3.0 26.5  chr5              67612223 67612797  (4887579) C ERV1-3C_DR-LTR    LTR/ERV1                (0)    468       1 2973441  
   200   17.1  0.0  4.3  chr5              67612798 67612833  (4887543) + EnSpm-14_DR       DNA/CMC-EnSpm          6401   6434   (715) 2973442 *
   277    7.7  0.0  0.0  chr5              67612797 67612835  (4887541) + ANGEL             DNA/Kolobok             271    309     (0) 2973443  
   263    0.0  3.0  0.0  chr5              67612807 67612839  (4887537) C Kolobok-N10_DR    DNA/Kolobok           (609)     34       1 2973444 *
   245   21.0  1.6  0.0  chr5              67612840 67612862  (4887514) C Helitron-2_DR     RC/Helitron         (19448)   7953    7902 2973445  
   275   28.8  0.8  2.5  chr5              67612912 67613032  (4887344) + EnSpm-17_DR       DNA/CMC-EnSpm          3255   3373  (5903) 2973446 *
   365   19.5  0.0  0.0  chr5              67612945 67613021  (4887355) + ANGEL             DNA/Kolobok              88    164   (145) 2973447 *
   367   16.9 10.1  0.0  chr5              67613013 67613101  (4887275) C EnSpm-17_DR       DNA/CMC-EnSpm        (6472)   2804    2707 2973440  
   264   22.7 18.0  2.6  chr5              67613022 67613111  (4887265) C IS3EU-1_DR        DNA/IS3EU            (4617)   4087    3904 2973448 *
   203   23.5  3.9  0.0  chr5              67613073 67613123  (4887253) C EnSpm-N1_DR       DNA/CMC-EnSpm        (1846)    684     632 2973449 *
   847   12.1 12.1  0.0  chr5              67613153 67613309  (4887067) + ANGEL             DNA/Kolobok             134    309     (0) 2973450  
   214   16.7  5.6  0.0  chr5              67613269 67613322  (4887054) C HATN13B_DR        DNA/hAT-Ac            (649)    256     200 2973451 *
  1108   12.1  9.6  0.0  chr5              67613474 67613672  (4886704) + ANGEL             DNA/Kolobok              92    309     (0) 2973452  
   259   22.3  7.6  5.6  chr5              67613673 67613698  (4886678) + EnSpm-N39C_DR     DNA/CMC-EnSpm?         1954   1982  (1611) 2973453  
  2148   17.1  2.3  8.4  chr5              67613729 67613747  (4886629) + DNA2-7_DR         DNA                    4406   4458  (5192) 2973454  
  2610    9.6  0.5  0.8  chr5              67613748 67614114  (4886262) + SINE2-4_DR        SINE/tRNA-V-RTE           5    370     (1) 2973455  
  1003   23.1  8.2  9.7  chr5              67613981 67614575  (4885801) + EnSpm-17_DR       DNA/CMC-EnSpm          2829   3415  (5861) 2973456 *
  2148   17.1  2.3  8.4  chr5              67614115 67614260  (4886116) + DNA2-7_DR         DNA                    4459   4885  (4765) 2973454  
   950   16.3  9.9  0.0  chr5              67614446 67614647  (4885729) + ANGEL             DNA/Kolobok              88    309     (0) 2973457  
   510   22.5  0.0  6.7  chr5              67614523 67614665  (4885711) C Dada-U1A_DR       DNA/Dada             (5208)   5771    5638 2973458 *
   271   23.7  5.0  2.9  chr5              67614686 67614785  (4885591) + DNA7-N1_DR        DNA/Zisupton           8110   8211  (2206) 2973459 *
   489   13.8  0.0  0.0  chr5              67614714 67614793  (4885583) + ANGEL             DNA/Kolobok             134    213    (96) 2973460  
   347   19.4  3.1  3.1  chr5              67614794 67614805  (4885571) + DNA2-8_DR         DNA/CMC-EnSpm          1624   1715  (2692) 2973461  
   218   28.2  1.0  4.1  chr5              67614843 67614942  (4885434) C DIRS-7_DR         LTR/Ngaro            (3175)   2218    2122 2973462 *
   961   15.7 10.1  0.0  chr5              67614857 67615054  (4885322) + ANGEL             DNA/Kolobok              92    309     (0) 2973463  
   229   18.5  1.9  0.0  chr5              67615010 67615063  (4885313) C HATN13_DR         DNA/hAT-Ac            (859)    260     206 2973464 *
   711   14.8 13.6  0.0  chr5              67615122 67615276  (4885100) + ANGEL             DNA/Kolobok             134    309     (0) 2973465  
   464   24.7  0.0  6.5  chr5              67615148 67615294  (4885082) C Dada-U1A_DR       DNA/Dada             (5204)   5775    5638 2973466 *
   428    8.4 12.7  0.0  chr5              67615343 67615413  (4884963) + ANGEL             DNA/Kolobok             134    213    (96) 2973467  
   288   20.7 10.3  0.0  chr5              67615414 67615425  (4884951) + DNA2-8_DR         DNA/CMC-EnSpm          1624   1715  (2692) 2973468  
   247   27.1  1.0  4.1  chr5              67615463 67615562  (4884814) C DIRS-7_DR         LTR/Ngaro            (3175)   2218    2122 2973469 *
   983   15.2 10.1  0.0  chr5              67615477 67615674  (4884702) + ANGEL             DNA/Kolobok              92    309     (0) 2973470  
   219   17.6  5.6  5.6  chr5              67615615 67615626  (4884750) + DNA6-1_DR         DNA/hAT-hAT5            656    726   (422) 2973471 *
   249   18.6  6.8  0.0  chr5              67615627 67615685  (4884691) + SAT-26B_DR        Satellite               363    425   (368) 2973472  
   238   17.0  2.1  0.0  chr5              67616368 67616414  (4883962) + ENSPM-6_DR        DNA/CMC-EnSpm         14830  14877 (17739) 2973473  
   207   16.7  6.2  0.0  chr5              67616390 67616437  (4883939) C Harbinger1_DR     DNA/PIF-Harbinger    (1687)   2774    2724 2973474 *
   722    6.3 15.6  0.7  chr5              67617299 67617426  (4882950) C CryptonV-N4_DR    DNA/Crypton-V        (8387)   5106    4960 2973475 *
  3735    5.7  2.0  0.0  chr5              67617319 67617826  (4882550) + Mariner-N38_DR    DNA/TcMar-Tc1            30    547     (0) 2973476  
   265   16.0  1.1 24.3  chr5              67617748 67617838  (4882538) + hAT-N164_DR       DNA/hAT-Tip100         1293   1366   (674) 2973477 *
   372    6.1  0.0  0.0  chr5              67617854 67617902  (4882474) + DNA-8-30_DR       DNA/hAT-Ac                1     49   (973) 2973478  
  1961    9.7 24.2 11.6  chr5              67617903 67618647  (4881729) + hAT-N25_DR        DNA/hAT-Ac                1    829     (0) 2973479  
  1447    9.1 10.1  6.8  chr5              67618648 67619002  (4881374) + DNA-8-30_DR       DNA/hAT-Ac               42    407   (615) 2973480  
  1968   13.2 11.5  1.1  chr5              67619003 67619340  (4881036) + Harbinger-8N2_DR  DNA/PIF-Harbinger         1    373   (175) 2973481  
   403   10.0  3.3  0.0  chr5              67619349 67619408  (4880968) C DNA8-17_DR        DNA/hAT-Tip100        (157)   1656    1595 2973482  
   458   13.7  7.4  9.2  chr5              67619419 67619432  (4880944) + CryptonV-2_DR     DNA/Crypton-V         20776  20894   (917) 2973483  
   599   13.2  5.6  0.9  chr5              67619433 67619539  (4880837) C MuDR-2_DR         DNA/MULE-MuDR        (3648)  20285   20174 2973484  
   380   22.9  5.4  1.7  chr5              67619457 67619567  (4880809) C EnSpm-N42B_DR     DNA/CMC-EnSpm         (896)   3408    3294 2973485 *
  1537    5.6  0.0  0.0  chr5              67619650 67619845  (4880531) + DNA13TA1a_DR      DNA/TcMar-Tc1             1    196   (122) 2973486  
   655   19.0 14.9  5.8  chr5              67619812 67619845  (4880531) C EnSpm-N42B_DR     DNA/CMC-EnSpm         (869)   3435    3379 2973487 *
  2444    5.3  8.2  0.8  chr5              67619846 67620188  (4880188) + SINE2-3_DR        SINE/tRNA-V-RTE           1    368     (0) 2973488  
   824   14.6  7.8  1.0  chr5              67620029 67620208  (4880168) + ZFERV-2N2-I_DR    LTR/ERV1               5739   5930  (1517) 2973489 *
   731    3.6 19.6  0.0  chr5              67620187 67620298  (4880078) + DNA13TA1a_DR      DNA/TcMar-Tc1           185    318     (0) 2973490 *
   662   21.9  3.3  3.8  chr5              67620520 67620792  (4879584) + hAT-N126B_DR      DNA/hAT-Ac               76    602   (162) 2973491  
   290   10.0  2.0  2.0  chr5              67620869 67620919  (4879457) C EnSpm-N5B_DR      DNA/CMC-EnSpm        (1241)     51       1 2973492  
   253    3.3  0.0  0.0  chr5              67620925 67620954  (4879422) C TDR13C            DNA                   (259)    421     392 2973493  
   297   18.5  0.0  0.0  chr5              67620957 67621010  (4879366) C TDR13E            DNA                   (298)    382     329 2973494  
   299   22.2  0.0  0.0  chr5              67621013 67621066  (4879310) C TDR13E            DNA                   (298)    382     329 2973494 *
  2136   18.6  7.4  3.8  chr5              67621066 67621579  (4878797) C TDR13             DNA                   (240)    532       1 2973495  
   219   18.4 11.1 14.3  chr5              67621067 67621120  (4879256) C DNA9-3_DR         DNA/MULE-MuDR?       (5782)   5597    5493 2973496 *
   283   29.1  0.0  0.0  chr5              67621519 67621604  (4878772) + DNA9-3_DR         DNA/MULE-MuDR?         5718   5803  (5576) 2973497 *
   431   21.4  0.8  1.7  chr5              67621580 67621698  (4878678) + hAT-N129_DR       DNA/hAT-Ac              597    714    (50) 2973498  
   899   10.6 10.5  1.1  chr5              67622372 67622542  (4877834) C DNA11TA1B_DR      DNA/CMC-EnSpm           (0)    203      17 2973499  
  1987    7.5  0.4  0.8  chr5              67622547 67622813  (4877563) C TC1DR3            DNA/TcMar-Tc1           (0)   1225     960 2973500  
  3257    6.5  5.4  0.6  chr5              67622825 67623271  (4877105) C HarbingerN4_DR    DNA/PIF-Harbinger       (0)    860     393 2973501  
 11950    1.2 12.1  0.1  chr5              67623272 67624735  (4875641) C Kolobok-N9_DR     DNA/Kolobok-T2          (0)   1639       1 2973502  
  2955    6.0  3.1  0.2  chr5              67624736 67625116  (4875260) C HarbingerN4_DR    DNA/PIF-Harbinger     (468)    392       1 2973501  
   319    8.2  0.0  2.0  chr5              67625128 67625177  (4875199) C TC1DR3B           DNA/TcMar-Tc1         (445)    444     396 2973503 *
   385   17.6  0.0  4.4  chr5              67625162 67625177  (4875199) C CryptonV-N5_DR    DNA/Crypton-V        (6865)  17672   17661 2973504  
   567   16.3  4.1  3.4  chr5              67625178 67625323  (4875053) C DNA-5-8C_DR       DNA/hAT-hAT5            (0)    691     545 2973505  
  1517   13.6  9.5  1.5  chr5              67625419 67625724  (4874652) C DNA-5-8C_DR       DNA/hAT-hAT5          (361)    330       1 2973505  
  3233    5.7  0.0  0.0  chr5              67625725 67626126  (4874250) C TC1DR3            DNA/TcMar-Tc1         (821)    404       3 2973506  
   785   15.3  0.0  8.7  chr5              67626414 67626563  (4873813) + Polinton-1_DR     DNA/Maverick          17601  17738   (747) 2973507  
   431    8.7  1.8  1.5  chr5              67626473 67626596  (4873780) + ENSPM-6_DR        DNA/CMC-EnSpm         13948  14025 (18591) 2973508 *
   359   13.3  0.0  5.1  chr5              67626495 67626597  (4873779) + EnSpm-N46_DR      DNA/CMC-EnSpm?         2201   2298  (1442) 2973509 *
   209   17.2  0.0  7.3  chr5              67626580 67626623  (4873753) C Gypsy172-LTR_Dr   LTR/Gypsy             (332)     59      19 2973510 *
   388   20.4  3.2  0.0  chr5              67627125 67627217  (4873159) C DNAX-16_DR        DNA                    (23)    400     305 2973511  
   544   18.5  8.6  4.6  chr5              67627218 67627404  (4872972) + hAT-N126B_DR      DNA/hAT-Ac                1    194   (406) 2973512  
  5194   11.1  2.0 10.1  chr5              67627431 67628550  (4871826) C Merlin-1_DR       DNA/Merlin           (7867)   2660    1623 2973513  
   245   19.1  0.0  0.0  chr5              67628517 67628558  (4871818) + hAT5-N2_DR        DNA/hAT-hAT5           1548   1589   (996) 2973514 *
   201   10.7  0.0  0.0  chr5              67628545 67628572  (4871804) + DNA-N16_DR        DNA                     976   1003     (0) 2973515 *
   261   13.1 31.3  0.0  chr5              67628580 67628678  (4871698) C DNAX-16_DR        DNA                   (134)    289     160 2973511  
   411   15.8  2.4  0.0  chr5              67628814 67628895  (4871481) C DNAX-16_DR        DNA                    (50)    373     290 2973516  
   291   16.4  0.0  1.8  chr5              67629827 67629877  (4870499) + DNA-2-30_DR       DNA                      14     63   (325) 2973517  
  3499    5.8  4.7  0.6  chr5              67629878 67630350  (4870026) + Kolobok-N8_DRe    DNA/Kolobok-T2            1    492   (403) 2973518  
   227   20.1  1.8  8.8  chr5              67630297 67630405  (4869971) + DNA-X-17_DR       DNA                    1677   1778   (596) 2973519 *
   460    7.9  0.0  7.0  chr5              67630324 67630446  (4869930) C Harbinger-N17_DR  DNA/PIF-Harbinger    (1220)    425     311 2973520 *
   521    7.0  0.9  0.0  chr5              67630344 67630457  (4869919) + EnSpm-6N1_DR      DNA/CMC-EnSpm           989   1103  (8133) 2973521  
   502   11.1  6.9  1.6  chr5              67630347 67630364  (4870012) + DNA-2-32_DR       DNA/CMC-EnSpm?         5490   5557  (3225) 2973522 *
   665    8.1  0.0  0.0  chr5              67630374 67630472  (4869904) C Gypsy123-I_DR     LTR/Gypsy            (4753)    661     563 2973523  
   512   11.3  0.0  0.0  chr5              67630458 67630475  (4869901) C EnSpm-N42_DR      DNA/CMC-EnSpm         (548)    703     572 2973524 *
   635    8.6  0.8 10.2  chr5              67630473 67630493  (4869883) C hAT-N134B_DR      DNA/hAT?              (117)    778     692 2973525  
   502   11.1  6.9  1.6  chr5              67630494 67630520  (4869856) + DNA-2-32_DR       DNA/CMC-EnSpm?         5558   5672  (3110) 2973522  
   522   14.1 10.1  3.8  chr5              67630523 67630670  (4869706) + DNA11TA1B_DR      DNA/CMC-EnSpm             1    157    (46) 2973526 *
  1093    5.8  3.6  0.5  chr5              67630669 67630860  (4869516) + L2-36_DRe         LINE/L2                1580   1777     (2) 2973527  
   336   13.5  1.9  0.0  chr5              67630857 67630908  (4869468) + DNA11TA1B_DR      DNA/CMC-EnSpm           151    203     (0) 2973528 *
   476   23.3  8.3 10.8  chr5              67630924 67630935  (4869441) + DNAX-25B_DR       DNA/Zisupton           2224   2252  (1286) 2973529  
   578   24.8  5.4  1.1  chr5              67630936 67631102  (4869274) + DNA-8-9_DR        DNA/hAT-Ac             3231   3404   (315) 2973530 *
  2322   10.9  4.8  0.5  chr5              67630972 67631323  (4869053) + SINE2-4_DR        SINE/tRNA-V-RTE           5    371     (0) 2973531  
   476   23.3  8.3 10.8  chr5              67631103 67631188  (4869188) + DNAX-25B_DR       DNA/Zisupton           2253   2482  (1056) 2973529 *
  7870    6.8  9.8  0.2  chr5              67632632 67633748  (4866628) + TC1DR3            DNA/TcMar-Tc1             1   1225     (0) 2973532  
   282    9.8  0.0  0.0  chr5              67633713 67633753  (4866623) C DNA8-26_DR        DNA                  (2989)   1541    1501 2973533 *
   535   24.1  5.3  1.7  chr5              67633857 67634025  (4866351) C hAT-N127_DR       DNA/hAT-Charlie      (3130)   7186    7012 2973534 *
  1169   24.1  7.7 11.3  chr5              67633891 67634358  (4866018) C CryptonV-N5_DR    DNA/Crypton-V       (20523)   4014    3562 2973535 *
  1951   14.3  5.7  0.0  chr5              67634067 67634381  (4865995) C HE1_DR1           SINE/tRNA-V-RTE        (62)    340       8 2973536  
   903    6.4  1.4  1.4  chr5              67634381 67634522  (4865854) + EnSpm-N16_DR      DNA/CMC-EnSpm            61    202     (0) 2973537 *
   651   12.6 14.1  0.0  chr5              67634542 67634676  (4865700) C TDR6              DNA                    (96)    154       1 2973538  
   252   23.1  5.1 14.9  chr5              67634677 67634704  (4865672) C MuDR-2N1_DR       DNA/MULE-MuDR        (6381)   5844    5827 2973539  
   244   16.7  0.0  0.0  chr5              67634886 67634927  (4865449) + REP-1_DR          Unknown                  17     58     (0) 2973540  
   351   16.7 13.9  0.0  chr5              67634940 67634952  (4865424) + Merlin-2_DR       DNA/Merlin             5081   5103  (8818) 2973541  
   378   10.0 17.1  0.0  chr5              67634953 67635022  (4865354) + Kolobok-N7B_DR    DNA/Kolobok-T2            1     82   (405) 2973542  
   684    2.4  0.0  0.0  chr5              67635069 67635150  (4865226) C hAT-N96_DR        DNA/hAT-Ac            (949)     82       1 2973543  
   289    7.4  9.3  0.0  chr5              67635151 67635204  (4865172) C DNA21TA1_DR       DNA/TcMar-Tc1          (50)    489     431 2973544  
   692   10.2  0.0  0.0  chr5              67635205 67635302  (4865074) C DNA8-23_DR        DNA                  (2170)   4569    4472 2973545  
   617   15.4  4.5  0.0  chr5              67635303 67635314  (4865062) + Merlin-1_DR       DNA/Merlin             4592   4706  (5821) 2973546  
   597   17.7  6.5  0.0  chr5              67635315 67635328  (4865048) C DIRS-1F-LTR_DR    LTR/Ngaro             (367)    318     187 2973547  
   714   10.4 16.1  4.0  chr5              67636065 67636244  (4864132) + EnSpm-N4B_DR      DNA/CMC-EnSpm?           20    220     (0) 2973548  
   836   16.0  7.0  0.0  chr5              67636245 67636431  (4863945) C DNA11TA1B_DR      DNA/CMC-EnSpm           (0)    203       4 2973549  
  2291   14.2  5.5  6.1  chr5              67636457 67636506  (4863870) + Merlin-1_DR       DNA/Merlin             2206   2640  (7887) 2973550  
  2846    7.0  9.0  5.6  chr5              67636507 67637006  (4863370) + Mariner-N38_DR    DNA/TcMar-Tc1            32    547     (0) 2973551  
   207   23.0  4.0  2.6  chr5              67636952 67636970  (4863406) + MuDR-2_DR         DNA/MULE-MuDR         18065  18138  (5792) 2973552 *
   302   11.3  5.6  1.8  chr5              67636971 67637024  (4863352) + Kolobok-4_DR      DNA/Kolobok-T2         3459   3514  (3117) 2973553 *
  2291   14.2  5.5  6.1  chr5              67637007 67637018  (4863358) + Merlin-1_DR       DNA/Merlin             2641   2764  (7763) 2973550  
   416   28.8 12.9  2.4  chr5              67637023 67637527  (4862849) + L1-91_DR          LINE/L1                1789   1914   (430) 2973554  
   413   13.8  6.9  0.6  chr5              67637821 67637915  (4862461) + hAT-N126B_DR      DNA/hAT-Ac                1    100   (444) 2973555 *
  1780    7.5  2.1  0.4  chr5              67637882 67638122  (4862254) + DNA21TA1_DR       DNA/TcMar-Tc1           245    489    (50) 2973556  
  4433    3.7 35.6  0.5  chr5              67638123 67638886  (4861490) + hAT-N96_DR        DNA/hAT-Ac                1   1031     (0) 2973557  
   425   10.2  0.0  0.0  chr5              67638887 67638944  (4861432) + DNA21TA1_DR       DNA/TcMar-Tc1           482    539     (0) 2973558  
   534   14.5  0.0  0.0  chr5              67638946 67639028  (4861348) C HarbingerN6_DR    DNA/PIF-Harbinger     (310)     83       1 2973559  
   227   16.8  0.0  9.3  chr5              67639048 67639106  (4861270) C EnSpm-N26B_DR     DNA/CMC-EnSpm          (43)    178     125 2973560 *
   306    7.0  0.0  2.3  chr5              67639067 67639110  (4861266) + EnSpm-N26B_DR     DNA/CMC-EnSpm            14     56   (165) 2973561 *
   430   22.1  8.7  4.7  chr5              67639078 67639262  (4861114) C EnSpm-N26B_DR     DNA/CMC-EnSpm          (19)    202      11 2973562 *
   896   12.0  7.3  5.8  chr5              67639112 67639315  (4861061) + EnSpm-N26B_DR     DNA/CMC-EnSpm             8    214     (7) 2973563  
   420   21.2  1.2  0.0  chr5              67639299 67639315  (4861061) C DNA7-N2_DR        DNA/hAT-hAT6          (296)   1718    1701 2973564 *
  2006   14.6  4.2  6.1  chr5              67639316 67639715  (4860661) + HE1_DR1           SINE/tRNA-V-RTE           2    394     (8) 2973565  
   399   20.6  1.4 12.0  chr5              67639599 67639736  (4860640) C Helitron-4_DR     RC/Helitron         (15442)  16426   16302 2973566 *
   702   17.8  1.9  1.3  chr5              67639721 67639874  (4860502) C EnSpm-N27B_DR     DNA/CMC-EnSpm          (18)    155       1 2973567  
   343   26.4  7.4  4.8  chr5              67639883 67640085  (4860291) + Kolobok-N12_DR    DNA/Kolobok-T2           77    284   (564) 2973568  
   368   21.0 10.8  0.8  chr5              67640369 67640488  (4859888) + EnSpm-N27B_DR     DNA/CMC-EnSpm            42    173     (0) 2973569  
  2149   13.1  4.6  4.8  chr5              67640659 67640704  (4859672) C Merlin-1_DR       DNA/Merlin           (5777)   4750    4340 2973570  
  2623    5.6  1.1  3.1  chr5              67640705 67641070  (4859306) + SINE2-3_DR        SINE/tRNA-V-RTE          10    368     (0) 2973571  
   236   14.4  2.6 11.1  chr5              67641010 67641087  (4859289) + DNA8-28_DR        DNA/hAT                3562   3633  (3509) 2973572 *
  2050   12.0  4.7  2.5  chr5              67641408 67641767  (4858609) C hAT-N51_DR        DNA/hAT-Ac              (0)    368       1 2973573  
   388    7.1  0.0  0.0  chr5              67641768 67641823  (4858553) C L2-1B_DR          LINE/L2                 (3)   1005     950 2973574  
   501   23.4 12.8  5.6  chr5              67641976 67642210  (4858166) + hAT-N133_DR       DNA/hAT-Ac              104    354   (269) 2973575  
   236   11.9  7.1  0.0  chr5              67642239 67642280  (4858096) C Kolobok-N3_DR     DNA/Kolobok-T2?        (22)    348     304 2973576  
   462   16.2  9.4  7.8  chr5              67642326 67642405  (4857971) C Kolobok-N3_DR     DNA/Kolobok-T2?       (143)    227     146 2973576  
   994   15.4  4.7  1.5  chr5              67642406 67642595  (4857781) C Harbinger-8N2_DR  DNA/PIF-Harbinger       (0)    548     353 2973577  
  1121   10.4  4.4  0.0  chr5              67642596 67642777  (4857599) + EnSpm-N5_DR       DNA/CMC-EnSpm             1    190   (100) 2973578  
   601    9.4 24.5  0.6  chr5              67642659 67642797  (4857579) C EnSpm-N5B_DR      DNA/CMC-EnSpm        (1074)    218      47 2973579 *
  1939   12.9  4.0  1.0  chr5              67642803 67643099  (4857277) C Harbinger-8N2_DR  DNA/PIF-Harbinger     (182)    366      61 2973577  
   638   12.8 23.2  1.2  chr5              67642983 67643124  (4857252) + EnSpm-N10_DR      DNA/CMC-EnSpm          4439   4611  (4697) 2973580 *
   462   10.8  6.8  0.0  chr5              67643124 67643197  (4857179) C Kolobok-N3_DR     DNA/Kolobok-T2?       (233)    137      59 2973581 *
   283   14.3  7.1  0.0  chr5              67643251 67643306  (4857070) C Kolobok-N5_DR     DNA/Kolobok-T2?         (0)    485     426 2973582  
   204   13.2  0.0  0.0  chr5              67643318 67643350  (4857026) + ZFERV-2-I_DR      LTR/ERV1                851    883  (9681) 2973583  
  3307    8.6  1.2  0.2  chr5              67643351 67643829  (4856547) + Copia-8-LTR_DR    LTR/Gypsy?                1    484     (0) 2973584  
   270   14.5 14.5  0.0  chr5              67643830 67643882  (4856494) + Ngaro1_DR         LTR/Ngaro              5605   5669   (909) 2973585 *
   547   13.8 16.0  0.7  chr5              67643809 67643939  (4856437) + Merlin-1_DR       DNA/Merlin             1524   1674  (8853) 2973586 *
  4233    8.8  0.6  3.4  chr5              67643833 67644494  (4855882) + Helitron-N3B_DR   RC/Helitron            5077   5720   (884) 2973587  
   312   10.3  0.0 12.5  chr5              67644369 67644512  (4855864) + Dada-U6_DR        DNA/Dada               7079   7206  (1757) 2973588 *
   316   10.1  6.5  3.9  chr5              67644394 67644517  (4855859) C hAT-N107_DR       DNA/hAT-Ac            (387)    621     495 2973589 *
   417    3.5  0.2  2.0  chr5              67644415 67644522  (4855854) + EnSpm-N13_DR      DNA/CMC-EnSpm          8194   8282 (13867) 2973590  
   367   12.8  1.7  2.5  chr5              67644422 67644541  (4855835) + ZFERV-2-I_DR      LTR/ERV1                781    899  (9665) 2973583 *
  1605   12.0 13.0  0.0  chr5              67644546 67644829  (4855547) C Kolobok-N5_DR     DNA/Kolobok-T2?       (164)    321       1 2973582  
   266   15.8 28.1  0.8  chr5              67646911 67647006  (4853370) + hAT-N130_DR       DNA/hAT-Ac                4    125   (296) 2973591  
   501   14.3  0.0  0.0  chr5              67647063 67647146  (4853230) + DNA8-7_DR         DNA/hAT-Ac                1     84   (500) 2973592  
   242   27.0  1.6  0.0  chr5              67647111 67647173  (4853203) C Merlin-1_DR       DNA/Merlin           (7738)   2789    2726 2973593 *
   365   22.6  3.8  2.3  chr5              67647133 67647146  (4853230) + EnSpm-N13_DR      DNA/CMC-EnSpm          7618   7633 (14516) 2973594  
  4071    5.3  0.6  0.6  chr5              67647147 67647693  (4852683) + Mariner-N38_DR    DNA/TcMar-Tc1             1    547     (0) 2973595  
   292   22.0  0.0  7.6  chr5              67647597 67647709  (4852667) + Kolobok-4_DR      DNA/Kolobok-T2         3402   3506  (3125) 2973596 *
  2403    7.6  4.3  1.0  chr5              67647694 67648065  (4852311) + DNA8-7_DR         DNA/hAT-Ac               81    464   (120) 2973597  
   203   21.3  0.0  0.0  chr5              67648063 67648107  (4852269) + DNA8-7_DR         DNA/hAT-Ac              498    542    (42) 2973598 *
  3901    9.8  8.6 16.1  chr5              67648108 67648982  (4851394) C hAT-N178_DR       DNA/hAT-Ac              (0)   1707     890 2973599  
  2707    6.9  4.0  1.0  chr5              67648981 67649375  (4851001) + L1-133_DR         LINE/L1                 500    906    (81) 2973600 *
  2463   13.1  0.8  0.0  chr5              67649376 67649741  (4850635) + Ngaro1_DR         LTR/Ngaro              6133   6501    (77) 2973601  
  4427   10.7  4.5  4.0  chr5              67649798 67650579  (4849797) C DNA6-1B_DR        DNA/hAT-hAT5            (0)    836       1 2973602  
  2189    9.4  2.5  1.7  chr5              67650579 67650936  (4849440) C HATN10_DR         DNA/hAT                 (3)    452      92 2973603 *
  2347   11.8  9.2  3.3  chr5              67650937 67651636  (4848740) + hAT-N177B_DR      DNA/hAT-Tip100            1    774   (958) 2973604  
   395   12.8 17.9  0.0  chr5              67651642 67651719  (4848657) C HATN10_DR         DNA/hAT               (361)     94       3 2973603  
   294   22.2  5.8 12.3  chr5              67651727 67651916  (4848460) + HATN12B_DR        DNA/hAT-Ac              493    671    (24) 2973605  
   205   21.2 19.2  2.0  chr5              67652914 67653038  (4847338) + HATN1_DR          DNA/hAT                   7    152   (275) 2973606  
   200   16.7  0.0  0.0  chr5              67653058 67653093  (4847283) + Zisupton-6_DR     DNA/Zisupton           2863   2898 (19218) 2973607  
   326   24.7  5.7  4.7  chr5              67653124 67653229  (4847147) + HATN1_DR          DNA/hAT                 320    426     (1) 2973608 *
   350   19.8  6.6  4.6  chr5              67653141 67653246  (4847130) C Merlin-2_DR       DNA/Merlin           (7324)   6597    6490 2973609  
   268   21.7  7.8  6.9  chr5              67653349 67653477  (4846899) C EnSpm-N27B_DR     DNA/CMC-EnSpm          (19)    154      25 2973610 *
   430   13.8  1.1  4.5  chr5              67653431 67653521  (4846855) + EnSpm-N27B_DR     DNA/CMC-EnSpm            25    112    (61) 2973611  
   270   17.9  2.2  7.0  chr5              67653524 67653613  (4846763) + EnSpm-N27B_DR     DNA/CMC-EnSpm            25    110    (63) 2973611  
   406   19.8  2.4  1.5  chr5              67653669 67653787  (4846589) + EnSpm-N27B_DR     DNA/CMC-EnSpm            26    144    (29) 2973612  
   361   17.3  1.1  4.5  chr5              67653762 67653852  (4846524) + EnSpm-N27B_DR     DNA/CMC-EnSpm            25    112    (61) 2973613 *
   318   20.5  3.6  0.0  chr5              67653855 67653937  (4846439) + EnSpm-N27B_DR     DNA/CMC-EnSpm            25    110    (63) 2973613  
   275   19.3  3.4  5.8  chr5              67653947 67654034  (4846342) + EnSpm-N27B_DR     DNA/CMC-EnSpm            25    110    (63) 2973613 *
   444   13.8  1.1  4.5  chr5              67654031 67654121  (4846255) + EnSpm-N27B_DR     DNA/CMC-EnSpm            25    112    (61) 2973613  
   211   24.1  0.0  0.0  chr5              67654124 67654177  (4846199) + EnSpm-N27B_DR     DNA/CMC-EnSpm            25     78    (95) 2973614  
   338   20.2  1.2  0.0  chr5              67654225 67654308  (4846068) + EnSpm-N27B_DR     DNA/CMC-EnSpm            26    110    (63) 2973615  
   310   20.0  1.1  4.7  chr5              67654305 67654393  (4845983) + EnSpm-N27B_DR     DNA/CMC-EnSpm            25    110    (63) 2973615 *
   350   18.4  1.1  4.5  chr5              67654403 67654493  (4845883) + EnSpm-N27B_DR     DNA/CMC-EnSpm            25    112    (61) 2973615  
   252   20.5  3.4  5.8  chr5              67654496 67654583  (4845793) + EnSpm-N27B_DR     DNA/CMC-EnSpm            25    110    (63) 2973615 *
   410   12.7  1.1  6.8  chr5              67654580 67654672  (4845704) + EnSpm-N27B_DR     DNA/CMC-EnSpm            25    112    (61) 2973615  
   250   18.6  1.2  6.1  chr5              67654675 67654760  (4845616) + EnSpm-N27B_DR     DNA/CMC-EnSpm            25    106    (67) 2973615 *
   293   14.3  1.4  5.6  chr5              67654760 67654833  (4845543) + EnSpm-N27B_DR     DNA/CMC-EnSpm            42    112    (61) 2973616  
   260   20.0  0.0  0.0  chr5              67654836 67654885  (4845491) + EnSpm-N27B_DR     DNA/CMC-EnSpm            25     74    (99) 2973617 *
   721   18.1  0.7  1.4  chr5              67654850 67654989  (4845387) C EnSpm-N11_DR      DNA/CMC-EnSpm        (1516)   3837    3699 2973618 *
  1016    8.0  0.7  2.6  chr5              67654866 67654887  (4845489) C hAT-N137_DR       DNA/hAT-Ac            (849)   2722    2571 2973619  
  1142    3.0  0.0  0.0  chr5              67654888 67655020  (4845356) C HE2_DR            SINE/tRNA-V-RTE         (0)    363     231 2973620  
   963    9.7  0.0  2.1  chr5              67654891 67655038  (4845338) C IS3EU-4_DR        DNA/IS3EU            (5778)   9251    9107 2973621 *
   364   19.1  1.1  3.3  chr5              67655132 67655223  (4845153) + EnSpm-N27B_DR     DNA/CMC-EnSpm            21    110    (63) 2973622 *
   527   18.0  6.8  5.4  chr5              67655220 67655366  (4845010) + EnSpm-N27B_DR     DNA/CMC-EnSpm            25    173     (0) 2973623  
   406   20.6  3.1  1.0  chr5              67655521 67655618  (4844758) C LTR-18_DR-LTR     LTR                   (233)    155      56 2973624  
   396   13.6 12.3  3.2  chr5              67656369 67656482  (4843894) C Mariner-N19_DR    DNA/TcMar-ISRm11      (704)    782     659 2973625  
   261   12.5  1.8  1.8  chr5              67656582 67656638  (4843738) + Mariner-N18_DR    DNA/TcMar-ISRm11         60    116   (496) 2973626  
   205   24.6  0.0  1.8  chr5              67660218 67660275  (4840101) C Gypsy81-I_Dr      LTR/Gypsy            (1277)   5805    5749 2973627  
   624    6.5  0.0  2.4  chr5              67661561 67661687  (4838689) + Helitron-2_DR     RC/Helitron           11737  11860 (15552) 2973628  
   491   11.7  0.0  2.3  chr5              67661583 67661713  (4838663) C Gypsy123-I_DR     LTR/Gypsy            (4730)    684     557 2973629 *
   389   18.3  4.3  0.0  chr5              67663191 67663283  (4837093) + Helitron-1_DR     RC/Helitron           11264  11360 (14940) 2973630 *
  1850   15.1  3.1 27.9  chr5              67663201 67663952  (4836424) C DNA-4-1_DR        DNA/Sola-2              (5)    607       2 2973631  
   204   21.6  0.0  0.0  chr5              67664894 67664931  (4835445) C ENSPM-6_DR        DNA/CMC-EnSpm       (18633)  13983   13946 2973632  
  3034    8.9 16.7  0.2  chr5              67664932 67665458  (4834918) C DNA4-1B_DR        DNA/Sola-2              (0)    614       1 2973633  
   227   19.9  1.2  9.1  chr5              67665459 67665539  (4834837) + Gypsy119-LTR_DR   LTR/Gypsy               546    620   (370) 2973634  
  3617    8.9 10.9  1.3  chr5              67665540 67666151  (4834225) + hAT-N58C_DR       DNA/hAT-Ac                1    670     (1) 2973635  
  1698   16.3  2.6  6.4  chr5              67666152 67666538  (4833838) + Gypsy119-LTR_DR   LTR/Gypsy               612    984     (6) 2973634  
   454   15.9  4.3  3.4  chr5              67666514 67666630  (4833746) + Kolobok-3_DR      DNA/Kolobok-T2         2425   2542  (3424) 2973636 *
   376   20.0  2.3  3.9  chr5              67666524 67666536  (4833840) + Helitron-N3B_DR   RC/Helitron            2380   2507  (4097) 2973637 *
   576    0.0  0.0  0.0  chr5              67666543 67666630  (4833746) C hAT-N131_DR       DNA/hAT-Ac           (1782)    282     195 2973638  
   380   23.0  3.0  0.0  chr5              67666545 67666679  (4833697) + hAT-N68_DR        DNA/hAT-Ac             2881   3019    (13) 2973639 *
   524   10.4  0.8  0.1  chr5              67666631 67666653  (4833723) C Helitron-2_DR     RC/Helitron         (15544)  11850   11766 2973640  
   444    6.9  0.0  0.0  chr5              67666649 67666706  (4833670) C LOOPERN6_DR       DNA/PiggyBac          (670)    681     624 2973641 *
  2332    9.9  8.0  4.1  chr5              67666725 67667175  (4833201) C LOOPERN6_DR       DNA/PiggyBac          (883)    468       1 2973641  
   253    6.1  0.0  0.0  chr5              67668480 67668512  (4831864) C DNA6-1_DR         DNA/hAT-hAT5          (434)    715     683 2973642  
  3861    7.2  5.7  0.3  chr5              67668513 67669054  (4831322) + HATN3_DR          DNA/hAT-Tip100            1    571     (0) 2973643  
   488   14.0  7.8  2.8  chr5              67669055 67669157  (4831219) C ANGEL             DNA/hAT                (39)    270     163 2973644  
  3592   11.9  2.9  6.6  chr5              67669158 67669786  (4830590) + hAT-N167B_DR      DNA/hAT-Charlie         145    751   (822) 2973645  
  2754    5.6  2.3  0.8  chr5              67669784 67670177  (4830199) + Mariner-N38_DR    DNA/TcMar-Tc1           141    540     (7) 2973646 *
   212   18.4  8.8  8.8  chr5              67670069 67670142  (4830234) + CryptonV-N4_DR    DNA/Crypton-V          4978   5100  (8391) 2973647 *
   221   16.3  2.0  0.0  chr5              67670143 67670191  (4830185) C Helitron-N3B_DR   RC/Helitron          (4700)   1904    1855 2973648 *
   281   23.7  3.0 12.7  chr5              67670181 67670344  (4830032) + TDR7              DNA                      61    210   (331) 2973649  
  2463   14.4  4.2  5.3  chr5              67670453 67670949  (4829427) + hAT-N167B_DR      DNA/hAT-Charlie         454    945   (628) 2973650  
   215    3.9  0.0  0.0  chr5              67670969 67670994  (4829382) C ANGEL             DNA/hAT               (246)     63      38 2973644  
   995   14.0 12.5  1.9  chr5              67670995 67671246  (4829130) C HE1_DR1           SINE/tRNA-V-RTE         (4)    278       2 2973651  
   234   20.2  3.5  0.0  chr5              67671247 67671302  (4829074) C EnSpm-17_DR       DNA/CMC-EnSpm        (6519)   2757    2706 2973652  
   209   22.3  0.0  4.8  chr5              67673638 67673661  (4826715) C MuDR-2N1_DR       DNA/MULE-MuDR        (5520)   6705    6685 2973653  
  6549    1.2 12.3  0.1  chr5              67673662 67674472  (4825904) + hAT-N163C_DR      DNA/hAT-Charlie           1    910     (0) 2973654  
   238    7.3  2.3  4.8  chr5              67674437 67674479  (4825897) C TDR19             DNA/hAT-Charlie       (168)    237     196 2973655 *
  2662   12.9  8.9  0.4  chr5              67674485 67674920  (4825456) C Harbinger-8N2_DR  DNA/PIF-Harbinger      (70)    478       6 2973656  
   203   21.1  0.0  0.0  chr5              67674935 67674948  (4825428) + ENSPM-2N_DR       DNA/CMC-EnSpm           679    692   (846) 2973657  
  1686   12.9  0.0  0.0  chr5              67674949 67675203  (4825173) + HATN8_DR          DNA/Zisupton              1    255     (0) 2973658  
   722   22.9  2.3  5.7  chr5              67675204 67675421  (4824955) C Harbinger-N19_DR  DNA/PIF-Harbinger      (14)    609     399 2973659  
   963   12.5  0.0  0.0  chr5              67675433 67675576  (4824800) + DNA-N23_DR        DNA                       1    144   (254) 2973660 *
  1280   14.8  0.9  0.5  chr5              67675558 67675575  (4824801) + DNA-6-N5B_DR      DNA                    1720   1932  (1586) 2973661  
  1481    7.8  0.0  0.5  chr5              67675576 67675769  (4824607) + TDR3B             DNA/hAT-Charlie           1    193     (0) 2973662  
  1295   15.8 10.5  0.4  chr5              67675770 67675996  (4824380) + DNA-N23_DR        DNA                     136    385    (13) 2973663  
   691   21.3  3.3  3.3  chr5              67675997 67676232  (4824144) C Harbinger-N19_DR  DNA/PIF-Harbinger     (269)    354       8 2973659  
   934   15.7  2.0  0.5  chr5              67676253 67676450  (4823926) C DNA11TA1_DR       DNA/CMC-EnSpm           (0)    203       3 2973664  
   203   12.5  0.0  0.0  chr5              67676464 67676495  (4823881) C DNA6-1_DR         DNA/hAT-hAT5          (434)    715     684 2973665  
   481    7.2  0.0  5.7  chr5              67676513 67676586  (4823790) + TDR2              DNA/TcMar-Tc1             1     70   (867) 2973666 *
  1773    5.1  0.0  0.0  chr5              67676581 67676795  (4823581) C DNA2-16_DR        DNA                  (4011)  14040   13826 2973667 *
  5991    9.1  3.4  0.0  chr5              67676782 67677617  (4822759) + TDR2              DNA/TcMar-Tc1            63    926    (11) 2973668  
   246   16.7  5.0  0.0  chr5              67678556 67678615  (4821761) C Merlin-2_DR       DNA/Merlin           (6516)   7405    7343 2973669  
   355   14.4 13.6  0.0  chr5              67678810 67678934  (4821442) C Polinton-4_DR     DNA/Maverick         (3043)  17244   17103 2973670 *
   803   12.0  1.2  0.1  chr5              67678826 67678839  (4821537) C Zisupton-6_DR     DNA/Zisupton        (13170)   8946    8890 2973671  
   897    2.1  2.1  0.0  chr5              67678840 67678984  (4821392) C hAT-2n1_DR        DNA/hAT-Charlie        (82)   1128     981 2973672  
   378   18.8  1.7  8.3  chr5              67678887 67678898  (4821478) + Zisupton-7_DR     DNA/Zisupton          12236  12258  (4824) 2973673 *
   436   15.6  0.0  3.3  chr5              67678899 67679024  (4821352) + DNA6-6_DR         DNA                    7778   7899  (3382) 2973674 *
   803   12.0  1.2  0.1  chr5              67678985 67679007  (4821369) C Zisupton-6_DR     DNA/Zisupton        (13170)   8889    8782 2973671  
   378   18.8  1.7  8.3  chr5              67679025 67679118  (4821258) + Zisupton-7_DR     DNA/Zisupton          12259  12453  (4629) 2973673 *
  1226   14.6 13.4  2.4  chr5              67679092 67679471  (4820905) + TDR7              DNA                     118    538     (3) 2973675  
   355   13.1  1.0  7.5  chr5              67679384 67679482  (4820894) C hAT-N127_DR       DNA/hAT-Charlie      (5021)   5295    5203 2973676 *
   865    9.0  6.8  0.7  chr5              67679469 67679614  (4820762) C TDR12             DNA                    (87)    155       1 2973677  
   448   10.9 17.6  0.6  chr5              67679556 67679580  (4820796) C CryptonV-N5_DR    DNA/Crypton-V       (15208)   9329    9162 2973678 *
   458    5.9  0.0  0.0  chr5              67679591 67679691  (4820685) C Kolobok-3_DR      DNA/Kolobok-T2       (3399)   2567    2467 2973679 *
  2420    9.1 18.4 12.6  chr5              67679608 67680347  (4820029) C Helitron-N2_DR    RC/Helitron           (906)   1557     923 2973680  
   438   22.2  3.5  5.6  chr5              67680172 67680371  (4820005) + TDR7              DNA                      45    240   (301) 2973681 *
   215   18.3  1.2  1.2  chr5              67680305 67680387  (4819989) C EnSpm-N40B_DR     DNA/CMC-EnSpm         (763)   4744    4662 2973682 *
   854    7.9  0.0  3.1  chr5              67680399 67680529  (4819847) + TDR7              DNA                     373    499    (42) 2973683  
   328   17.6  1.3 11.4  chr5              67680530 67680545  (4819831) C EnSpm-N13_DR      DNA/CMC-EnSpm       (16494)   5655    5523 2973684  
  1191   12.6  8.7  2.9  chr5              67680546 67680774  (4819602) C TDR12             DNA                     (0)    242       1 2973685  
   289   24.3  2.6  3.5  chr5              67680775 67680847  (4819529) + Helitron-2_DR     RC/Helitron           23618  23689  (3723) 2973686 *
   564   14.7  4.1  2.0  chr5              67680747 67680892  (4819484) C Zisupton-6_DR     DNA/Zisupton        (12601)   9515    9367 2973687 *
   637    3.4  0.0  0.2  chr5              67680771 67680895  (4819481) + hAT-2n1_DR        DNA/hAT-Charlie        1019   1141    (69) 2973688  
   297   25.8  2.1  2.1  chr5              67680941 67681035  (4819341) + Kolobok-N10C_DR   DNA/Kolobok             204    298    (46) 2973689  
   685   20.0 11.0  1.8  chr5              67681038 67681246  (4819130) + hAT-N22B_DR       DNA/hAT-Ac              779   1006   (373) 2973690 *
  1267    7.6  8.1  0.5  chr5              67681058 67681242  (4819134) + TDR19C            DNA/hAT-Charlie           1    199   (197) 2973691  
   762   18.7  9.0  1.0  chr5              67681081 67681269  (4819107) + hAT-N154_DR       DNA/hAT-Tip100          167    370  (1025) 2973692 *
   492   24.4 13.8  2.1  chr5              67681243 67681270  (4819106) C EnSpm-N10_DR      DNA/CMC-EnSpm        (3094)   6209    5972 2973693 *
   208   20.6  5.1  6.5  chr5              67681909 67681986  (4818390) C HAT1_DR           DNA/hAT-Ac            (718)   2574    2498 2973694  
   728   15.9 15.9  5.2  chr5              67682235 67682264  (4818112) C Zisupton-6_DR     DNA/Zisupton        (12878)   9238    9186 2973687  
  2366   12.4 12.8  1.8  chr5              67682265 67682758  (4817618) + Mariner-N38_DR    DNA/TcMar-Tc1             1    547     (0) 2973695  
   253   29.2  5.3  1.5  chr5              67682647 67682778  (4817598) C ENSPM-6_DR        DNA/CMC-EnSpm       (18485)  14131   13995 2973696 *
   311   18.8  0.9 16.2  chr5              67683072 67683085  (4817291) + Helitron-N3_DR    RC/Helitron            1512   1610  (1406) 2973697  
   334   23.0  4.0  0.0  chr5              67683086 67683185  (4817191) C CryptonV-N4_DR    DNA/Crypton-V        (8380)   5113    5010 2973698 *
   361   15.6  2.6  1.3  chr5              67683100 67683177  (4817199) + Mariner-6_DR      DNA/TcMar-Tc1             1     79  (1550) 2973699  
   320   22.9  9.8  0.0  chr5              67683178 67683217  (4817159) + Zisupton-6_DR     DNA/Zisupton          20730  20859  (1257) 2973700  
  1045   11.3  0.1  1.5  chr5              67683281 67683295  (4817081) + (TCCA)n           Simple_repeat             1    255     (0) 2973701  
   492   10.4 33.0  0.6  chr5              67683296 67683539  (4816837) C Polinton-4_DR     DNA/Maverick         (7591)  12696   12410 2973702 *
  1306    7.8  4.9  0.0  chr5              67683539 67683743  (4816633) + Mariner-N38_DR    DNA/TcMar-Tc1           333    547     (0) 2973703  
   391   14.9  2.8  4.8  chr5              67683658 67683763  (4816613) + Merlin-1_DR       DNA/Merlin             2092   2195  (8332) 2973704 *
   424   22.2  7.6 10.4  chr5              67683718 67683953  (4816423) C hAT-N164_DR       DNA/hAT-Tip100        (991)   1049     820 2973705 *
   462   16.5  5.6  9.0  chr5              67683784 67683943  (4816433) + hAT-N21B_DR       DNA/hAT-Ac             1065   1219    (82) 2973706  
   236   23.9  5.0 11.5  chr5              67683944 67683997  (4816379) + hAT-N202_DR       DNA/hAT-Tip100          371    555  (1330) 2973707  
   337   17.4  8.8 11.3  chr5              67684418 67684553  (4815823) + EnSpm-N21_DR      DNA/CMC-EnSpm           196    328   (151) 2973708  
  4263    4.7  3.8  0.3  chr5              67685559 67686112  (4814264) C SINE3-1           SINE/5S-Deu-L2          (1)    589      17 2973709  
  1144   13.6  0.0  0.0  chr5              67686116 67686284  (4814092) C hAT-N22B_DR       DNA/hAT-Ac            (645)    734     566 2973710  
   540   10.0  3.8  0.0  chr5              67686275 67686354  (4814022) + TE-X-1B_DR        DNA                    1327   1409     (0) 2973711 *
  1004    7.3  2.2  0.0  chr5              67686355 67686420  (4813956) + Merlin-1_DR       DNA/Merlin             1543   1611  (8916) 2973712  
   400    8.6  2.1  1.1  chr5              67686343 67686436  (4813940) C Zisupton-7_DR     DNA/Zisupton         (4583)  12499   12405 2973713 *
   377   14.0  0.0  0.0  chr5              67686358 67686457  (4813919) C EnSpm-16_DR       DNA/CMC-EnSpm        (9125)    659     560 2973714 *
   296   18.0  0.0  5.0  chr5              67686369 67686473  (4813903) + Mariner-N29_DR    DNA/TcMar-ISRm11        396    495  (1270) 2973715 *
   615   23.8 17.0  4.3  chr5              67686421 67686913  (4813463) + hAT-N126B_DR      DNA/hAT-Ac               48    600     (0) 2973716  
  3534   16.4  8.2  0.5  chr5              67687309 67688012  (4812364) C TDR13D            DNA                     (4)    758       1 2973717  
  3035   16.4  6.7  0.6  chr5              67688252 67688852  (4811524) C TDR13D            DNA                     (4)    758     122 2973718  
   233    5.9  0.0  0.0  chr5              67689275 67689325  (4811051) + DNA-6-N2_DR       DNA                    4207   4257   (799) 2973719  
   231    7.5  0.0  0.0  chr5              67689279 67689331  (4811045) + ERV1-N7-I_DR      LTR/ERV1               5350   5402  (3166) 2973720 *
   701   11.9  0.5  8.1  chr5              67689293 67689347  (4811029) + (TAA)n            Simple_repeat             1     77   (546) 2973721  
   215   10.2  0.0  5.8  chr5              67689332 67689348  (4811028) C DNA-6-N2_DR       DNA                  (4203)    850     785 2973722 *
   233   21.1  7.3  2.8  chr5              67689348 67689552  (4810824) + DNA-1-7_DR        DNA/PIF-Harbinger       678    891   (547) 2973723 *
   358   17.6  0.0  0.0  chr5              67689447 67689582  (4810794) + (TTA)n            Simple_repeat             3    138     (0) 2973724  
   701   11.9  0.5  8.1  chr5              67689583 67689966  (4810410) + (TAA)n            Simple_repeat            78    623     (0) 2973721  
   393   22.5  1.4  8.8  chr5              67690052 67690070  (4810306) C EnSpm-17_DR       DNA/CMC-EnSpm        (6435)   2841    2751 2973725  
   434   20.8  6.7  0.0  chr5              67690071 67690190  (4810186) + ANGEL             DNA/Kolobok             179    306     (3) 2973726  
   434   15.7 14.7  0.0  chr5              67690666 67690767  (4809609) + HATN1_DR          DNA/hAT                   1    117   (310) 2973727  
   217    9.4  0.0  0.0  chr5              67690772 67690803  (4809573) C Merlin-N1_DR      DNA/Merlin              (0)    369     338 2973728  
   205    6.7  0.0 15.2  chr5              67690790 67690842  (4809534) C LINEX-2_DR        Retroposon             (76)    468     423 2973729 *
   480   11.2  0.8  4.5  chr5              67690801 67691012  (4809364) + (TAA)n            Simple_repeat             1    204     (0) 2973730  
   267    8.9  3.3  6.9  chr5              67690927 67691067  (4809309) + DNA-6-N2_DR       DNA                    4189   4307   (749) 2973731 *
   276   10.3  0.8  9.3  chr5              67690973 67691100  (4809276) C DNA-6-N2_DR       DNA                   (750)   4306    4189 2973731 *
   373   10.3  2.3  4.1  chr5              67691013 67691184  (4809192) + (TTA)n            Simple_repeat             1    169     (0) 2973732 *
   383   10.8  0.0  5.9  chr5              67691183 67691389  (4808987) + (TAA)n            Simple_repeat             1    194     (0) 2973733  
   330   18.5  0.0  0.0  chr5              67691454 67691518  (4808858) + Merlin-N5_DR      DNA/Merlin             4230   4294    (11) 2973734 *
   785   20.8 14.2  1.3  chr5              67691515 67691836  (4808540) C EnSpm-6N1_DR      DNA/CMC-EnSpm        (6671)   2565    2156 2973735  
   409   12.6  2.2  1.4  chr5              67691839 67691937  (4808439) C HATN1_DR          DNA/hAT               (265)    162      81 2973736  
  1380   10.8  7.5  0.0  chr5              67692054 67692293  (4808083) C HATN1_DR          DNA/hAT               (169)    258       1 2973737  
  3002   12.3  8.2  7.8  chr5              67692550 67693149  (4807227) C TDR13             DNA                     (0)    772     171 2973738  
  1047   12.0  0.5  6.2  chr5              67693168 67693354  (4807022) C Mariner-N8_DR     DNA/TcMar              (50)    179       3 2973739  
  4122    9.4 10.5  0.3  chr5              67693355 67693983  (4806393) + DIRS-N2_DR        LTR/Ngaro              3793   4486  (1543) 2973740  
  1913   16.4 20.8  0.7  chr5              67694010 67694580  (4805796) + Harbinger-N31_DR  DNA/PIF-Harbinger         1    685     (0) 2973741  
   650   13.9  3.8  5.1  chr5              67694566 67694584  (4805792) C EnSpm-N48B_DR     DNA/CMC-EnSpm        (4495)   2464    2422 2973742 *
   721    9.4  4.7  0.0  chr5              67694585 67694690  (4805686) C hAT-N167B_DR      DNA/hAT-Charlie       (212)   1361    1251 2973743  
   485   24.8  8.1  1.8  chr5              67694667 67694826  (4805550) + hAT-N127_DR       DNA/hAT-Charlie        6786   6955  (3361) 2973744 *
   751   18.6  6.7  0.5  chr5              67694686 67694863  (4805513) + ANGEL             DNA/Kolobok             113    301     (8) 2973745  
   650   13.9  3.8  5.1  chr5              67694691 67694731  (4805645) C EnSpm-N48B_DR     DNA/CMC-EnSpm        (4495)   2421    2321 2973742 *
   337   24.9  2.8  4.2  chr5              67694734 67694879  (4805497) C EnSpm-8_DR        DNA/CMC-EnSpm        (1655)   7786    7683 2973746  
   386   21.4 10.6  1.1  chr5              67695116 67695276  (4805100) C hAT-N21B_DR       DNA/hAT-Ac             (81)   1220    1045 2973747  
   267   21.8  9.5  8.4  chr5              67695277 67695324  (4805052) C hAT-N21_DR        DNA/hAT-Charlie       (608)   1238    1028 2973748  
  3569    7.7 11.5  6.3  chr5              67695325 67695975  (4804401) C hAT-32N1B_DR      DNA/hAT-Charlie         (0)    683       1 2973749  
   338   17.1  1.3  3.9  chr5              67695976 67696054  (4804322) + Mariner-6_DR      DNA/TcMar-Tc1           212    288  (1341) 2973750 *
  1288   15.1  4.2  0.5  chr5              67696049 67696261  (4804115) C SINE2-3B_DR       SINE/tRNA-V             (0)    351     131 2973751  
  2334    3.0  6.2  0.9  chr5              67696262 67696566  (4803810) C DNA8-4B_DR        DNA/hAT-Charlie         (0)    321       1 2973752  
   468   17.4  2.0  0.0  chr5              67696567 67696653  (4803723) + IS3EU-4_DR        DNA/IS3EU             12687  12775  (2254) 2973753 *
  1011    8.0  0.0  0.0  chr5              67696567 67696703  (4803673) C SINE2-5_DR        SINE/tRNA-V-RTE       (145)    137       1 2973754  
   843   19.4  0.0  1.2  chr5              67696704 67696733  (4803643) C hAT-N137_DR       DNA/hAT-Ac           (1099)   2472    2308 2973755  
   293    5.0  0.0 12.2  chr5              67697018 67697063  (4803313) C DNAX-16_DR        DNA                     (0)    423     383 2973756  
  1855   10.7 13.3  2.2  chr5              67697100 67697423  (4802953) + SINE2-4_DR        SINE/tRNA-V-RTE           9    367     (4) 2973757  
   383   16.7  3.7  5.7  chr5              67697345 67697452  (4802924) + DNA-X-3_DR        DNA                     390    495   (979) 2973758 *
   229   17.3  1.9  0.0  chr5              67697470 67697521  (4802855) C DNAX-16_DR        DNA                   (265)    158     106 2973756  
   205   17.2  6.5  6.5  chr5              67697726 67697787  (4802589) + HarbingerN4_DR    DNA/PIF-Harbinger       333    394   (466) 2973759  
  1354   10.0  0.5  1.0  chr5              67697802 67698003  (4802373) C ENSPM-6_DR        DNA/CMC-EnSpm        (9867)  22749   22549 2973760  
   242   22.2  0.0  1.4  chr5              67698041 67698113  (4802263) C EnSpm-17_DR       DNA/CMC-EnSpm        (6497)   2779    2708 2973761  
   214   21.8  3.6  0.0  chr5              67698068 67698122  (4802254) C DNA2-16_DR        DNA                  (7960)  10091   10035 2973762 *
   801    8.3  3.3  0.8  chr5              67698450 67698571  (4801805) C hAT-N35B_DR       DNA/hAT-Ac              (0)   1612    1488 2973763  
   264   11.6  0.0  0.0  chr5              67698572 67698614  (4801762) C DNA8-3C_DR        DNA/hAT-Tip100          (0)    305     263 2973764 *
  3725    6.7  3.3  1.3  chr5              67698614 67699125  (4801251) C Crack-3_DR        LINE/L2               (320)   3400    2879 2973765  
   242    9.2  0.0  9.1  chr5              67699133 67699192  (4801184) C DNA-2-30B_DR      DNA                   (358)     55       1 2973766  
   526    3.3  0.0  0.0  chr5              67699378 67699468  (4800908) + (CTATT)n          Simple_repeat             2     92     (0) 2973767 *
   669   11.5  0.0  0.0  chr5              67699466 67699569  (4800807) C DNA11TA1_DR       DNA/TcMar-Tc1           (1)    202      99 2973768  
  4232   10.3 24.1  1.9  chr5              67699571 67700453  (4799923) C Harbinger-4N1C_DR DNA/PIF-Harbinger       (0)   1206     132 2973769  
   257    3.3  0.0  0.0  chr5              67700452 67700481  (4799895) C Harbinger-4N1C_DR DNA/PIF-Harbinger    (1176)     30       1 2973769 *
   452   17.0  0.0  1.0  chr5              67700482 67700582  (4799794) C DNA11TA1_DR       DNA/TcMar-Tc1         (103)    100       1 2973768  
   279    9.4  0.0  0.0  chr5              67700585 67700637  (4799739) + (CTATT)n          Simple_repeat             4     56     (0) 2973770  
   305   14.7 20.4  2.6  chr5              67700943 67701026  (4799350) + L2-33_DRe         LINE/L2                1260   1360    (88) 2973771  
   257   20.0  0.0  0.0  chr5              67701027 67701071  (4799305) C HarbingerN1_DR    DNA/PIF-Harbinger       (0)    650     606 2973772  
  1823    9.3  3.3  0.7  chr5              67701105 67701375  (4799001) + SINE2-4_DR        SINE/tRNA-V-RTE          94    371     (0) 2973773  
   589   17.8  7.6  4.5  chr5              67701556 67701726  (4798650) C hAT-N122_DR       DNA/hAT-Ac            (401)    176       1 2973774  
  3426    2.0  0.7  0.0  chr5              67701975 67702377  (4797999) C hAT-N37_DR        DNA/hAT-Charlie         (0)    433      28 2973775  
   905   13.9  3.3  0.0  chr5              67702585 67702735  (4797641) + Kolobok-N10B_DR   DNA/Kolobok             113    268     (3) 2973776  
   209   24.7  5.6  4.4  chr5              67702913 67702937  (4797439) C hAT-N55_DR        DNA/hAT-Tip100         (50)   1871    1846 2973777  
  1447   15.1  3.8  2.9  chr5              67702938 67703245  (4797131) C Kolobok-N10B_DR   DNA/Kolobok             (0)    344       1 2973778  
   766   22.8  6.6 18.2  chr5              67703246 67703427  (4796949) + DNA2-16_DR        DNA                   11435  11580  (6471) 2973779  
   470   25.6 10.0 14.6  chr5              67703158 67703486  (4796890) C DNA2-16_DR        DNA                  (6484)  11567   11252 2973780 *
  1338   13.7 11.6  0.1  chr5              67703321 67703611  (4796765) + Kolobok-N10B_DR   DNA/Kolobok               5    340     (4) 2973781  
   211   15.6  0.0  5.2  chr5              67703807 67703818  (4796558) + hAT-N134_DR       DNA/hAT?                728    736   (329) 2973782  
  1217   18.7  3.2  1.6  chr5              67703819 67704133  (4796243) C Kolobok-N10B_DR   DNA/Kolobok             (3)    341       1 2973783  
   251   26.4  3.6  5.5  chr5              67704034 67704145  (4796231) C DNA2-16_DR        DNA                  (6479)  11572   11463 2973784 *
   547   19.6 18.9  1.0  chr5              67704223 67704261  (4796115) C DNA2-16_DR        DNA                  (6594)  11457   11388 2973784  
   850   12.1 28.4  0.5  chr5              67704262 67704499  (4795877) + Kolobok-N10B_DR   DNA/Kolobok               1    344     (0) 2973785  
   426   21.0 23.2  2.8  chr5              67704398 67704433  (4795943) + DNA2-8_DR         DNA/CMC-EnSpm          2528   2780  (1627) 2973786 *
   284   19.1  2.2  5.8  chr5              67704433 67704521  (4795855) C Helitron-2_DR     RC/Helitron         (19425)   7987    7902 2973787 *
   742    7.6  0.2  1.0  chr5              67704924 67705047  (4795329) + SINE2-5_DR        SINE/tRNA-V-RTE         189    391    (11) 2973788  
   597   17.4  4.6  1.3  chr5              67704934 67705084  (4795292) + EnSpm-N11_DR      DNA/CMC-EnSpm          3705   3860  (1493) 2973789 *
   348   26.2  3.4  2.7  chr5              67705050 67705198  (4795178) C EnSpm-N39C_DR     DNA/CMC-EnSpm?       (1621)   1972    1823 2973790 *
   801   19.8  0.6  0.6  chr5              67705085 67705252  (4795124) + EnSpm-N13_DR      DNA/CMC-EnSpm         13543  13710  (8439) 2973791 *
  1040    9.6  0.6  0.6  chr5              67705103 67705259  (4795117) C ANGEL             DNA/Kolobok            (54)    255      99 2973792  
  2495   10.5  2.0  7.9  chr5              67705598 67706095  (4794281) + EnSpm-N21_DR      DNA/CMC-EnSpm             1    471     (8) 2973793  
  1093   12.8 12.6  5.0  chr5              67706512 67706773  (4793603) + CryptonV-N6_DR    DNA/Crypton-V             1    281   (281) 2973794  
   292   21.0  1.2  0.0  chr5              67706723 67706803  (4793573) C Rex1-31_DRe       LINE/Rex-Babar        (389)   3144    3063 2973795 *
   215   25.6  2.4  0.0  chr5              67706735 67706816  (4793560) + Polinton-1N1_DR   DNA/Maverick            943   1026 (14443) 2973796 *
   394   12.1  0.0  0.0  chr5              67706745 67706755  (4793621) C Zisupton-6_DR     DNA/Zisupton        (12624)   9492    9394 2973797  
   402    5.7  0.0  0.0  chr5              67706756 67706843  (4793533) + Zisupton-7_DR     DNA/Zisupton          11375  11462  (5620) 2973798  
   241   15.7  0.0  7.8  chr5              67706773 67706855  (4793521) C DNA9TA1_DR        DNA/CMC-EnSpm        (1196)   2137    2061 2973799 *
   221   11.2  0.0  6.7  chr5              67706818 67706865  (4793511) + hAT-24_DR         DNA/hAT-Ac              825    869  (2919) 2973800 *
  2429   10.2 15.1  2.1  chr5              67707148 67707605  (4792771) C EnSpm-N8_DR       DNA/CMC-EnSpm           (0)    662     146 2973801  
   462   12.7  0.0  0.0  chr5              67707624 67707702  (4792674) C EnSpm-N8_DR       DNA/CMC-EnSpm         (350)    312     234 2973802  
   234   11.9  9.5  0.0  chr5              67707706 67707747  (4792629) C EnSpm-N8_DR       DNA/CMC-EnSpm         (482)    180     135 2973801 *
   541   13.1  0.0  0.0  chr5              67707742 67707840  (4792536) C EnSpm-N8_DR       DNA/CMC-EnSpm         (334)    328     230 2973803  
   557   13.1  0.0  0.0  chr5              67707876 67707974  (4792402) C EnSpm-N8_DR       DNA/CMC-EnSpm         (334)    328     230 2973804  
   243   18.5  1.9  0.0  chr5              67707974 67708027  (4792349) C EnSpm-N8_DR       DNA/CMC-EnSpm         (482)    180     126 2973801 *
   393   17.9  0.0  1.1  chr5              67708009 67708104  (4792272) C EnSpm-N8_DR       DNA/CMC-EnSpm         (338)    324     230 2973805  
   237   11.9  9.5  0.0  chr5              67708104 67708145  (4792231) C EnSpm-N8_DR       DNA/CMC-EnSpm         (482)    180     135 2973801 *
   487   13.4  2.1  0.0  chr5              67708140 67708236  (4792140) C EnSpm-N8_DR       DNA/CMC-EnSpm         (334)    328     230 2973806  
   253    7.9 10.5  0.0  chr5              67708240 67708277  (4792099) C EnSpm-N8_DR       DNA/CMC-EnSpm         (486)    176     135 2973801  
  1256   11.1 19.6  1.2  chr5              67708407 67708681  (4791695) C EnSpm-N8_DR       DNA/CMC-EnSpm         (334)    328       4 2973807  
   296   19.2  7.9  1.9  chr5              67708652 67708676  (4791700) C Dada-U1A_DR       DNA/Dada             (7426)   3553    3447 2973808 *
   349   10.7 13.2  1.2  chr5              67708677 67708752  (4791624) C TDR16             DNA/Merlin            (228)     85       1 2973809  
   234   17.4 14.3  1.3  chr5              67708699 67708768  (4791608) C CryptonV-N4_DR    DNA/Crypton-V       (12331)   1162    1084 2973810 *
   723   16.9 19.2  0.0  chr5              67709271 67709483  (4790893) + Merlin-N3_DR      DNA/Merlin                1    254     (1) 2973811  
   913   14.4  9.2  0.9  chr5              67709528 67709723  (4790653) C Kolobok-N1_DR     DNA/Kolobok-T2?       (528)    271      60 2973812  
   313    5.3  0.0  0.0  chr5              67709763 67709800  (4790576) + Harbinger-N25_DR  DNA/PIF-Harbinger       280    317   (259) 2973813  
   986   14.5  3.2  1.0  chr5              67709811 67709998  (4790378) C Kolobok-N1_DR     DNA/Kolobok-T2?       (548)    251      60 2973814  
  1286   17.3 11.2  0.3  chr5              67710100 67710366  (4790010) + Harbinger-N25_DR  DNA/PIF-Harbinger       280    575     (1) 2973815  
  1016   15.4  2.1  1.0  chr5              67710367 67710553  (4789823) C Kolobok-N1_DR     DNA/Kolobok-T2?       (551)    248      60 2973816  
  1484   16.3  7.2  0.3  chr5              67710656 67710932  (4789444) + Harbinger-N25_DR  DNA/PIF-Harbinger       280    575     (1) 2973817  
   985   14.4  2.1  2.1  chr5              67710933 67711121  (4789255) C Kolobok-N1_DR     DNA/Kolobok-T2?       (551)    248      60 2973818  
  1061   19.0 17.4  0.3  chr5              67711161 67711413  (4788963) + Harbinger-N25_DR  DNA/PIF-Harbinger       280    575     (1) 2973819  
   975   11.7  6.0  1.6  chr5              67711414 67711592  (4788784) + Kolobok-N1_DR     DNA/Kolobok-T2?         550    736    (63) 2973820  
  1065   13.8 10.1  0.5  chr5              67711694 67711882  (4788494) + Harbinger-N25_DR  DNA/PIF-Harbinger       280    486    (90) 2973821  
   308   13.1  3.2  1.6  chr5              67711975 67712036  (4788340) + Kolobok-N1_DR     DNA/Kolobok-T2?         580    642   (157) 2973822 *
   530   21.9  2.5  3.4  chr5              67712008 67712125  (4788251) + Harbinger-N25_DR  DNA/PIF-Harbinger       377    493    (83) 2973823  
   227   15.9  0.0  4.5  chr5              67712126 67712171  (4788205) + Kolobok-N1_DR     DNA/Kolobok-T2?         601    644   (155) 2973824 *
   383    7.3  3.6  0.0  chr5              67712165 67712219  (4788157) + Kolobok-1N2_DR    DNA/Kolobok-T2          139    195   (495) 2973825  
  1108   11.9  4.6  0.0  chr5              67712945 67713138  (4787238) + DNA11TA1_DR       DNA/CMC-EnSpm             1    203     (0) 2973826  
  1244   11.6 30.0  0.3  chr5              67713142 67713408  (4786968) C TDR13D            DNA                     (1)    761     416 2973827  
  1901    3.4  0.4  0.0  chr5              67713446 67713678  (4786698) + DNA-8-10_DR       DNA                       1    234     (0) 2973828  
   208   20.0 12.9  0.0  chr5              67713680 67713749  (4786627) C TDR13D            DNA                   (504)    258     180 2973827  
   377   12.6  0.0 15.4  chr5              67713751 67713824  (4786552) + TDR22             DNA                      15     78  (1177) 2973829  
  2591    9.7 13.2  1.8  chr5              67713825 67714265  (4786111) + TDR22             DNA                       1    490   (765) 2973830  
  2855   13.5  0.7  0.0  chr5              67714270 67714705  (4785671) C DNA-X-2B_DR       DNA                     (0)    439       1 2973831  
  4102   12.2  6.9  3.7  chr5              67714707 67715447  (4784929) + TDR22             DNA                     490   1253     (2) 2973832  
   606   11.5  2.9  0.9  chr5              67715449 67715553  (4784823) C TDR13D            DNA                   (589)    173      67 2973827  
  6603    0.6 12.5  0.1  chr5              67715781 67716590  (4783786) C hAT-N163C_DR      DNA/hAT-Charlie         (0)    910       1 2973833  
   261   14.8  0.6  0.0  chr5              67716700 67716750  (4783626) C DNA-1-3_DR        DNA                   (641)    196     159 2973834  
  2679    8.1 19.2  0.2  chr5              67716789 67717246  (4783130) C TC1DR2            DNA/TcMar-Tc1          (58)    818     274 2973835  
   756   16.3  8.7 14.0  chr5              67717205 67717245  (4783131) C EnSpm-N59_DR      DNA/CMC-EnSpm?       (1009)   2660    2634 2973836 *
  2397    5.6  8.9  0.3  chr5              67717246 67717583  (4782793) + SINE2-3_DR        SINE/tRNA-V-RTE           2    368     (0) 2973837  
   253   23.1  9.5  3.5  chr5              67717471 67717599  (4782777) + CryptonV-N5_DR    DNA/Crypton-V          4712   4831 (19706) 2973838 *
  1821   10.8  0.7  0.7  chr5              67717580 67717869  (4782507) C TC1DR2            DNA/TcMar-Tc1         (586)    290       1 2973839  
   371   24.6  1.5  8.2  chr5              67717697 67717891  (4782485) + Merlin-2_DR       DNA/Merlin             6289   6471  (7450) 2973840 *
   223   14.3  0.0  2.4  chr5              67717990 67718032  (4782344) C CryptonV-N6_DR    DNA/Crypton-V         (447)    115      74 2973841  
  2617    5.2  6.4  0.0  chr5              67718223 67718568  (4781808) + SINE2-3_DR        SINE/tRNA-V-RTE           1    368     (0) 2973842  
   811   10.6 10.6  0.0  chr5              67718443 67718583  (4781793) C hAT-N167B_DR      DNA/hAT-Charlie       (192)   1381    1226 2973843 *
   309   29.5  5.4  5.9  chr5              67718968 67719190  (4781186) + DNA2-8_DR         DNA/CMC-EnSpm          1491   1712  (2695) 2973844 *
   868   17.4  7.1  4.1  chr5              67719027 67719265  (4781111) + ANGEL             DNA/Kolobok              64    309     (0) 2973845  
   306   24.6  3.4  6.9  chr5              67719266 67719308  (4781068) C EnSpm-17_DR       DNA/CMC-EnSpm        (6574)   2702    2694 2973846  
  1459   16.6  9.7  1.3  chr5              67719447 67719807  (4780569) C EnSpm-N21_DR      DNA/CMC-EnSpm           (8)    471      81 2973847  
   281   20.0  0.0  0.0  chr5              67719829 67719843  (4780533) + DNA8-26_DR        DNA                    1491   1505  (3025) 2973848  
  4301    8.1  6.4  0.1  chr5              67719844 67720472  (4779904) C TC1DR3            DNA/TcMar-Tc1           (0)   1225     558 2973849  
   338   12.8  0.0  0.0  chr5              67720478 67720524  (4779852) C TC1DR3            DNA/TcMar-Tc1        (1178)     47       1 2973850  
   203   12.5  0.0  0.0  chr5              67722030 67722077  (4778299) C Gypsy152B-LTR_DR  LTR/Gypsy             (820)    103      56 2973851  
   554   11.8  9.8  0.0  chr5              67722201 67722302  (4778074) C DNA11TA1_DR       DNA/CMC-EnSpm           (0)    203      92 2973852  
   809   21.0  0.5  4.3  chr5              67722340 67722384  (4777992) + DIRS-1F-LTR_DR    LTR/Ngaro               172    209   (476) 2973853  
   968   13.9  0.6  2.4  chr5              67722385 67722553  (4777823) + HE1_DR1           SINE/tRNA-V-RTE           1    166   (236) 2973854  
   804   16.0 18.5  5.5  chr5              67722515 67722769  (4777607) C TDR13             DNA                    (76)    703     344 2973855 *
   340    6.7  0.0  3.3  chr5              67722755 67722816  (4777560) C SINE2-1_DR        SINE/tRNA               (0)    198     139 2973856 *
   596   11.6 12.5  0.9  chr5              67722821 67722916  (4777460) + hAT-N34B_DR       DNA/hAT-Ac                1    107   (735) 2973857  
   711   14.2  6.9  9.9  chr5              67722946 67723163  (4777213) + hAT-N155B_DR      DNA/hAT-Tip100          209    420   (103) 2973858  
   257   16.3  5.4 29.2  chr5              67723119 67723163  (4777213) C TE-X-1B_DR        DNA                   (618)    791     723 2973859 *
   268   11.7  2.8 15.9  chr5              67723164 67723234  (4777142) C hAT-N152_DR       DNA/hAT-Blackjack       (0)    330     268 2973860  
   257   16.3  5.4 29.2  chr5              67723235 67723265  (4777111) C TE-X-1B_DR        DNA                   (618)    722     672 2973859  
   816    7.0  0.0  0.0  chr5              67723297 67723411  (4776965) C hAT-N152_DR       DNA/hAT-Blackjack     (215)    115       1 2973860  
   595   11.6  0.0  4.2  chr5              67723414 67723512  (4776864) + hAT-N155_DR       DNA/hAT-Tip100          494    588     (0) 2973861  
  1329   10.2 13.7  0.0  chr5              67723539 67723764  (4776612) + Kolobok-N5_DR     DNA/Kolobok-T2?          16    272   (213) 2973862  
  3102    4.4  6.0  0.0  chr5              67723765 67724148  (4776228) C DNA-2-2_DR        DNA                     (0)    407       1 2973863  
  1166   11.9  2.6  0.5  chr5              67724149 67724342  (4776034) + Kolobok-N5_DR     DNA/Kolobok-T2?         271    468    (17) 2973864  
   371   19.8  7.9  4.6  chr5              67724360 67724486  (4775890) C Zisupton-2_DR     DNA/Zisupton         (2080)   2974    2844 2973865 *
   501   13.9  1.2  0.0  chr5              67724403 67724488  (4775888) + L2-1B_DR          LINE/L2                 920   1006     (2) 2973866  
  2487   11.1  7.6  0.2  chr5              67724776 67725182  (4775194) C TDR23             DNA                     (0)   1147     711 2973867  
  3135   13.3  5.1  0.6  chr5              67725186 67725699  (4774677) C DNA21TA1_DR       DNA/TcMar-Tc1           (2)    537       1 2973868  
   247    3.3  0.0  0.0  chr5              67725701 67725730  (4774646) C TDR23             DNA                   (434)    713     684 2973867  
  1612    8.4  1.7  1.7  chr5              67725734 67726025  (4774351) + hAT-N187_DR       DNA/hAT-Charlie           1    292   (885) 2973869  
   973   16.8  0.9  6.3  chr5              67725916 67726131  (4774245) + Penelope-1_DR     LINE/Penelope          3937   4141   (305) 2973870 *
  1097   10.6  1.5  9.1  chr5              67725939 67726197  (4774179) C ZFERV-2-I_DR      LTR/ERV1             (9686)    878     638 2973871 *
  1203    2.6  0.0 37.8  chr5              67725997 67726368  (4774008) C EnSpm-N42_DR      DNA/CMC-EnSpm         (437)    815     546 2973872  
   551   21.9  1.3  6.5  chr5              67726132 67726369  (4774007) C Zisupton-6_DR     DNA/Zisupton        (13259)   8857    8426 2973873 *
   234    9.4  5.1  4.5  chr5              67726238 67726263  (4774113) C DNA-8-29_DR       DNA/hAT-Tip100         (49)    971     797 2973874 *
   313    6.1  4.7 10.7  chr5              67726264 67726411  (4773965) + ERV1-7_DR-I       LTR/ERV1               1699   1838  (4865) 2973875 *
  2446    6.2 13.2  7.7  chr5              67726301 67726785  (4773591) + hAT-N187_DR       DNA/hAT-Charlie         185    694   (483) 2973876 *
  4837    9.7  3.2  3.7  chr5              67726784 67727541  (4772835) C DNA2-2_DR         DNA                    (32)    754       1 2973877  
  1559    7.1  0.0  0.0  chr5              67727543 67727739  (4772637) + SINE3-1           SINE/5S-Deu-L2          392    588     (2) 2973878  
  1032   13.1  1.9  0.0  chr5              67727738 67727897  (4772479) + TDR13             DNA                     610    772     (0) 2973879 *
  2141   16.0 10.1  2.2  chr5              67728392 67728946  (4771430) + L1-132_DR         LINE/L1                3955   4552    (34) 2973880  
   358   24.3  2.1  7.4  chr5              67728907 67728935  (4771441) C Penelope-1_DR     LINE/Penelope         (543)   3903    3769 2973881 *
   575   17.0  2.6  0.9  chr5              67728936 67728953  (4771423) C DNA8-25_DR        DNA                  (1783)   2184    2070 2973882  
   600   13.7  1.1  0.0  chr5              67728954 67729048  (4771328) C SINE2-5_DR        SINE/tRNA-V-RTE         (0)    282     187 2973883  
   725   14.9  0.0  0.0  chr5              67729050 67729156  (4771220) + LTR-11_DR-LTR     LTR                      65    171    (22) 2973884  
   412   11.8  2.0 19.8  chr5              67729109 67729256  (4771120) + Kolobok-3_DR      DNA/Kolobok-T2         2424   2549  (3417) 2973885 *
   428   16.7  1.0  0.0  chr5              67729147 67729242  (4771134) + MuDR-2_DR         DNA/MULE-MuDR         16344  16440  (7493) 2973886 *
  1136   16.8  0.0  0.0  chr5              67729158 67729389  (4770987) + Zisupton-6_DR     DNA/Zisupton           8393   8624 (13492) 2973887  
   797   18.4  1.6  1.2  chr5              67729170 67729422  (4770954) + EnSpm-N42_DR      DNA/CMC-EnSpm           580    833   (419) 2973888 *
   409   32.6  1.4  2.5  chr5              67729181 67729457  (4770919) + Penelope-1_DR     LINE/Penelope          3916   4189   (257) 2973889 *
   395   27.1  0.7  3.4  chr5              67729243 67729289  (4771087) C IS3EU-4_DR        DNA/IS3EU             (780)  14225   14101 2973890 *
   338   22.9 14.2  1.3  chr5              67729386 67729589  (4770787) C DNA-N25_DR        DNA                   (104)   2941    2712 2973891  
   753   16.7 20.1  1.3  chr5              67730736 67731006  (4769370) C DNA9-4_DR         DNA                     (1)    418       5 2973892  
   499   20.4  4.8  2.7  chr5              67731015 67731160  (4769216) C DNA-6-N1_DR       DNA                     (0)    708     560 2973893  
   292   21.6  3.8  0.5  chr5              67731089 67731208  (4769168) C hAT-N129_DR       DNA/hAT-Ac            (325)    439     357 2973894 *
   252   13.2 23.5  0.0  chr5              67731262 67731329  (4769047) C L1-122_DR         LINE/L1              (3181)   1847    1764 2973895  
   241    3.5  0.0  0.0  chr5              67731404 67731432  (4768944) C TDR2              DNA/TcMar-Tc1         (177)    760     732 2973896  
  3338   10.0  3.4  5.8  chr5              67731433 67732027  (4768349) + hAT-N172_DR       DNA/hAT-Charlie           1    581     (0) 2973897  
  3939    6.4 19.6  0.4  chr5              67732028 67732648  (4767728) C TDR2              DNA/TcMar-Tc1         (198)    739       1 2973896  
   710    9.8  9.0  0.7  chr5              67732659 67732792  (4767584) + DNA-N15_DR        DNA                     205    349    (56) 2973898  
   314   22.2  9.5  6.4  chr5              67732793 67732816  (4767560) + hAT-N64_DR        DNA/hAT-Ac              843    970   (619) 2973899  
   325   14.6  0.0  0.0  chr5              67733382 67733436  (4766940) + LOOPERN6B_DR      DNA/Kolobok-T2?           1     55   (741) 2973900  
  2642    4.0  5.8  0.0  chr5              67733440 67733768  (4766608) + PROTOP1_DR        DNA/P                     3    350    (34) 2973901  
   260   18.3  4.2 13.8  chr5              67733758 67733768  (4766608) + Merlin-1_DR       DNA/Merlin             9041   9043  (1484) 2973902 *
  2714    1.5 12.0  0.0  chr5              67733769 67734110  (4766266) C DNA-AT-1_DR       DNA                     (0)    392      10 2973903  
  2169   11.1  4.6  6.7  chr5              67734135 67734529  (4765847) + DNA-1-5_DR        DNA                       1    387   (361) 2973904 *
  4249    8.5 14.0  0.1  chr5              67734529 67735186  (4765190) + EXPANDER1_DR      LINE/RTE-BovB          2606   3354    (11) 2973905  
  1928   10.0 11.4  0.0  chr5              67735207 67735495  (4764881) + DNA-1-5_DR        DNA                     427    748     (0) 2973906  
   673   10.4 30.1  0.0  chr5              67735496 67735667  (4764709) + LOOPERN6B_DR      DNA/Kolobok-T2?          54    277   (519) 2973907  
   259    6.5  0.0  0.0  chr5              67735669 67735699  (4764677) C hAT-N25B_DR       DNA/hAT-Ac              (2)    718     688 2973908 *
  1904   12.8 10.8  0.0  chr5              67735698 67736002  (4764374) + DNA-1-5_DR        DNA                     411    748     (0) 2973909  
  1273    9.0  5.5  2.7  chr5              67736003 67736219  (4764157) + LOOPERN6B_DR      DNA/Kolobok-T2?          54    276   (520) 2973910  
  1858   18.4 17.1  1.8  chr5              67736221 67736844  (4763532) C hAT-N25B_DR       DNA/hAT-Ac              (1)    719       2 2973911  
  1073   19.1 10.3  8.1  chr5              67736845 67737206  (4763170) + LOOPERN6B_DR      DNA/Kolobok-T2?         269    638   (158) 2973912  
   210   16.1 15.6  2.8  chr5              67737177 67737240  (4763136) + LOOPERN6_DR       DNA/Kolobok-T2?        1246   1317    (34) 2973913 *
  1457   12.8  4.6  6.2  chr5              67737604 67737929  (4762447) C hAT-N21B_DR       DNA/hAT-Ac             (70)   1231     911 2973914 *
  1816   10.4  3.0  0.7  chr5              67737641 67737933  (4762443) C Mariner-N38_DR    DNA/TcMar-Tc1          (43)    504     205 2973915  
  1129    7.5  8.5 13.6  chr5              67737934 67738179  (4762197) + DNA-X-15_DR       DNA                       3    237  (1390) 2973916  
  1186    6.2 12.2  2.0  chr5              67738181 67738361  (4762015) + DNA8-4B_DR        DNA/hAT-Charlie           1    199   (122) 2973917 *
  1407    7.6  3.5  0.0  chr5              67738356 67738553  (4761823) C hAT-N22C_DR       DNA/hAT-Ac            (489)    205       1 2973918  
   384   10.2  3.4  0.0  chr5              67738559 67738617  (4761759) C hAT-N130_DR       DNA/hAT-Ac            (360)     61       1 2973919  
   338   21.5  2.5  0.0  chr5              67738618 67738637  (4761739) C DNA6-1_DR         DNA/hAT-hAT5          (934)    215     135 2973920 *
   817   16.4  2.9 16.2  chr5              67738623 67738928  (4761448) C hAT-N145_DR       DNA/hAT-Ac            (232)   1359    1089 2973921 *
  2994    7.4  4.5  1.9  chr5              67738668 67739135  (4761241) + Merlin-1_DR       DNA/Merlin             1709   2188  (8339) 2973922  
   212   17.6  0.0  3.5  chr5              67739099 67739157  (4761219) C Merlin-2_DR       DNA/Merlin           (3819)  10102   10046 2973923 *
   531   19.6  1.7  2.6  chr5              67739506 67739620  (4760756) C CryptonV-N5_DR    DNA/Crypton-V       (19869)   4668    4555 2973924 *
  1037   13.2  1.2  0.0  chr5              67739530 67739695  (4760681) C HE1_DR1           SINE/tRNA-V-RTE        (30)    372     205 2973925  
   818   20.7  4.3  0.9  chr5              67739696 67739731  (4760645) + Mariner-N2_DR     DNA/TcMar              1344   1526  (2440) 2973926  
   287   11.1  4.5 16.0  chr5              67739707 67739786  (4760590) C DNA6-1_DR         DNA/hAT-hAT5          (993)    156       1 2973920 *
  3212    9.8  9.9  1.1  chr5              67739788 67740292  (4760084) + hAT-N49_DR        DNA/hAT-Ac              100    648   (463) 2973927  
  1273   23.7  8.4  3.3  chr5              67739986 67740356  (4760020) + EnSpm-N47_DR      DNA/CMC-EnSpm?         1467   1855  (1162) 2973928 *
  6610    4.4  2.9  0.0  chr5              67740357 67741174  (4759202) C hAT-N34B_DR       DNA/hAT-Ac              (0)    842       1 2973929  
  1211    7.2  0.0  0.0  chr5              67741187 67741339  (4759037) + DNA8-8_DR         DNA/hAT-Charlie        1055   1207     (0) 2973930  
   350   24.2  1.1  0.0  chr5              67741354 67741444  (4758932) C hAT-N38_DR        DNA/hAT-hAT6          (936)     93       2 2973931  
   238   19.5  0.0  0.0  chr5              67742383 67742423  (4757953) C hAT-N64_DR        DNA/hAT-Ac           (1148)    441     401 2973932  
   351    9.1  1.8  0.0  chr5              67742700 67742754  (4757622) + DNA2-17_DR        DNA                      48    103    (72) 2973933  
   756   16.8  0.6  1.9  chr5              67742964 67743912  (4756464) C SAT-4_DR          Satellite               (7)    936       1 2973934  
   415    7.6  9.1  0.0  chr5              67743895 67743960  (4756416) C DNA2-17_DR        DNA                    (69)    106      35 2973935 *
  3653   10.5 22.8  1.3  chr5              67744288 67745042  (4755334) + LOOPERN4_DR       DNA/Kolobok-T2            3    917     (0) 2973936  
   317   14.8  0.0  0.0  chr5              67745243 67745296  (4755080) + hAT-N50B_DR       DNA/hAT-Ac               23     76   (672) 2973937  
   361   16.3 12.8  1.9  chr5              67745707 67745800  (4754576) C hAT-N60_DR        DNA/hAT-Ac           (1340)    165      62 2973938  
  3115   10.1 12.1  0.2  chr5              67745976 67746521  (4753855) + TC1DR2            DNA/TcMar-Tc1             1    611   (265) 2973939 *
  9857    6.8  8.4  0.2  chr5              67746518 67747866  (4752510) C L2-2_DRe          LINE/L2                 (0)   4238    2780 2973940  
  1418    4.9  9.7  1.2  chr5              67747860 67748087  (4752289) + TC1DR2            DNA/TcMar-Tc1           607    853    (23) 2973941 *
   558   18.5 16.3  0.0  chr5              67749088 67749121  (4751255) + DNA2-14_DR        DNA                    5580   5635  (1987) 2973942  
  7595    9.0  2.4  4.8  chr5              67749122 67750311  (4750065) C Harbinger-4N1B_DR DNA/PIF-Harbinger       (0)   1163       1 2973943  
   307   26.7  6.9  0.0  chr5              67750667 67750782  (4749594) + hAT-N134_DR       DNA/hAT?                717    840   (225) 2973944 *
   315   19.0  9.7  2.7  chr5              67750684 67750786  (4749590) C Merlin-2_DR       DNA/Merlin           (6509)   7412    7303 2973945  
   253   11.8  3.8  3.8  chr5              67750769 67750783  (4749593) C hAT-N164_DR       DNA/hAT-Tip100       (1159)    881     831 2973946 *
   260    8.3  0.0  0.0  chr5              67750784 67750819  (4749557) + Merlin-1_DR       DNA/Merlin             2142   2177  (8350) 2973947  
   218   14.3  0.0  0.0  chr5              67750793 67750827  (4749549) + hAT-N164_DR       DNA/hAT-Tip100         1330   1364   (676) 2973948 *
   517   18.4  0.0  0.0  chr5              67751432 67751529  (4748847) + Harbinger-N28_DR  DNA/PIF-Harbinger       551    648    (14) 2973949  
   873   15.1  1.3  0.0  chr5              67751558 67751709  (4748667) + TDR13D            DNA                       1    154   (608) 2973950  
  4258   11.3 25.7  0.7  chr5              67751766 67752684  (4747692) + TDR23             DNA                       1   1147     (0) 2973951  
   299   23.2  0.0  6.7  chr5              67752688 67752798  (4747578) C SAT-26_DR         Satellite            (2497)   1386    1283 2973952 *
  1009   11.7 11.7  0.0  chr5              67752700 67752887  (4747489) + Merlin-N3_DR      DNA/Merlin               45    254     (1) 2973953  
   428   10.5  0.0  2.9  chr5              67753555 67753662  (4746714) C EnSpm-N33_DR      DNA/CMC-EnSpm        (1875)    382     278 2973954  
   403    6.5  0.0  2.2  chr5              67753579 67753672  (4746704) C DNA-6-N5B_DR      DNA                  (2354)   1169    1078 2973955 *
   866   15.6  0.0 22.6  chr5              67753591 67753888  (4746488) + EnSpm-N48_DR      DNA/CMC-EnSpm          1639   1881  (1697) 2973956  
   371   24.6  0.0  0.0  chr5              67753673 67753744  (4746632) + Kolobok-4_DR      DNA/Kolobok-T2         5043   5199  (1432) 2973957 *
   452   12.6  0.0  0.0  chr5              67753790 67753900  (4746476) C Helitron-4_DR     RC/Helitron         (18372)  13496   13386 2973958  
   438    7.6  0.8  3.4  chr5              67753792 67753913  (4746463) + DNA6-6_DR         DNA                    7766   7884  (3397) 2973959 *
   249   18.7  1.4  5.2  chr5              67753800 67753940  (4746436) + hAT-N194_DR       DNA/hAT-Charlie        1587   1722    (80) 2973960 *
  1525   12.1  7.5  6.2  chr5              67753820 67754182  (4746194) + TDR15             DNA/hAT-Ac               33    344   (205) 2973961  
  2222    9.4  9.5  1.5  chr5              67754199 67754577  (4745799) C piggyBac-N5B_DR   DNA/PiggyBac?          (21)   1717    1309 2973962  
   532   17.8  1.2  5.7  chr5              67754488 67754663  (4745713) + EnSpm-N42B_DR     DNA/CMC-EnSpm          1293   1436  (2868) 2973963 *
   671   30.2  2.3  0.4  chr5              67754538 67754548  (4745828) + Penelope-1_DR     LINE/Penelope          3883   3925   (521) 2973964  
   895   13.2  0.0  2.6  chr5              67754549 67754743  (4745633) C DNA9-3_DR         DNA/MULE-MuDR?       (1748)   9631    9442 2973965 *
  1417   12.2 12.2  0.0  chr5              67754570 67754898  (4745478) + Zisupton-6_DR     DNA/Zisupton           8420   8788 (13328) 2973966  
   699   16.9  2.3  1.1  chr5              67754744 67754917  (4745459) C Zisupton-7_DR     DNA/Zisupton         (5547)  11535   11360 2973967 *
   671   30.2  2.3  0.4  chr5              67754744 67754793  (4745583) + Penelope-1_DR     LINE/Penelope          3926   4143   (303) 2973964 *
   485   10.4  0.0  6.5  chr5              67754885 67754966  (4745410) C piggyBac-N5B_DR   DNA/PiggyBac?         (423)   1315    1239 2973962  
   906    9.3  5.1  3.8  chr5              67754974 67755130  (4745246) + TZF28C            DNA/TcMar-Tc1          1471   1629     (0) 2973968  
  1127   11.3  4.6  1.0  chr5              67755144 67755339  (4745037) + DNA11TA1B_DR      DNA/CMC-EnSpm             1    203     (0) 2973969  
   658   13.2  5.4  0.0  chr5              67755340 67755468  (4744908) C hAT-N108_DR       DNA/hAT-Ac            (133)    443     308 2973970  
   886    7.9 26.1  0.0  chr5              67755999 67756163  (4744213) + DNA8-7_DR         DNA/hAT-Ac                1    208   (376) 2973971  
  2006    3.3  0.5  0.3  chr5              67756164 67756413  (4743963) + hAT-N96_DR        DNA/hAT-Ac                1    370   (547) 2973972  
   256   13.8  6.9  0.0  chr5              67757434 67757491  (4742885) C EnSpm-10_DR       DNA/CMC-EnSpm        (5563)    742     681 2973973 *
   832   17.9 12.4  4.4  chr5              67757444 67757718  (4742658) + CryptonV-N3_DR    DNA/Crypton-V           912   1207 (19456) 2973974  
  2514    8.2  5.2  1.3  chr5              67758437 67758818  (4741558) + hAT-N137_DR       DNA/hAT-Ac             2309   2705   (866) 2973975  
   316   25.0  0.0  0.0  chr5              67758847 67758922  (4741454) C LOOPERN7_DR       DNA/Kolobok-T2        (976)    314     239 2973976  
   289   22.6  4.7  2.3  chr5              67758851 67758936  (4741440) + Kolobok-N7_DR     DNA/Kolobok-T2          660    747   (429) 2973977 *
   672   19.0 12.4  2.0  chr5              67758937 67759162  (4741214) + Academ-N1_DRe     DNA/Academ-1           1102   1350  (2678) 2973978  
   221   15.8  0.0  0.0  chr5              67759129 67759166  (4741210) + hAT-N64B_DR       DNA/hAT-Ac             2049   2086  (1713) 2973979 *
   351   22.2  1.2  0.0  chr5              67759686 67759766  (4740610) C LOOPERN7_DR       DNA/Kolobok-T2        (970)    320     239 2973980  
   308   21.4  4.7  2.3  chr5              67759695 67759780  (4740596) + Kolobok-N7_DR     DNA/Kolobok-T2          660    747   (429) 2973981 *
   202   21.5 15.5 15.5  chr5              67759704 67759967  (4740409) C DNA9-6_DR         DNA                     (6)   7878    7615 2973982 *
   567   19.6 16.1  1.2  chr5              67759781 67759997  (4740379) + Academ-N1_DRe     DNA/Academ-1           1102   1350  (2678) 2973983  
   351   22.2  1.2  0.0  chr5              67760526 67760606  (4739770) C LOOPERN7_DR       DNA/Kolobok-T2        (970)    320     239 2973984  
   317   20.2  4.7  2.3  chr5              67760535 67760620  (4739756) + Kolobok-N7_DR     DNA/Kolobok-T2          660    747   (429) 2973985 *
   560   21.2 16.1  1.1  chr5              67760621 67760868  (4739508) + Academ-N1_DRe     DNA/Academ-1           1102   1386  (2642) 2973986  
   322   24.7  1.2  0.0  chr5              67761357 67761437  (4738939) C LOOPERN7_DR       DNA/Kolobok-T2        (970)    320     239 2973987  
   305   21.4  4.7  2.3  chr5              67761366 67761451  (4738925) + Kolobok-N7_DR     DNA/Kolobok-T2          660    747   (429) 2973988 *
   670   19.9  7.6  2.2  chr5              67761462 67761672  (4738704) + Academ-N1_DRe     DNA/Academ-1           1129   1350  (2678) 2973989  
  1505   11.5 12.7  6.8  chr5              67762503 67762848  (4737528) C DNA9-4_DR         DNA                    (48)    371       7 2973990  
   216    4.9  6.7  9.1  chr5              67762888 67762932  (4737444) C hAT-N49_DR        DNA/hAT-Ac              (0)   1111    1068 2973991  
  8306    7.4  2.4  1.9  chr5              67763005 67764282  (4736094) + Sola2-N1_DR       DNA/Sola-2                1   1284     (0) 2973992  
   402   11.9  0.0  0.0  chr5              67764284 67764342  (4736034) C Merlin-1_DR       DNA/Merlin           (8976)   1551    1493 2973993  
   465   16.3  5.0  1.9  chr5              67765040 67765139  (4735237) + Harbinger-N31B_DR DNA/PIF-Harbinger         1    103   (578) 2973994  
   210   12.1  0.0  0.0  chr5              67765155 67765187  (4735189) + Harbinger-N28_DR  DNA/PIF-Harbinger       269    301   (361) 2973995 *
   889    6.4  0.8  0.0  chr5              67765184 67765308  (4735068) C TE-X-7_DR         LINE?/Penelope?         (0)    839     714 2973996  
   418    5.4  0.0  0.0  chr5              67765334 67765389  (4734987) + TE-X-7_DR         LINE?/Penelope?         712    767    (72) 2973997  
   312   19.7  0.0  0.0  chr5              67765386 67765446  (4734930) + Harbinger-N28_DR  DNA/PIF-Harbinger       278    338   (324) 2973998 *
  1218   14.3  5.4  4.1  chr5              67765474 67765714  (4734662) + Harbinger-N31B_DR DNA/PIF-Harbinger       438    681     (0) 2973999  
   206   15.8 16.9  2.7  chr5              67765790 67765854  (4734522) + hAT-N184_DR       DNA/hAT?                315    388   (357) 2974000  
   920   14.4 10.8  0.0  chr5              67765888 67766054  (4734322) C Tc1-5_DR          DNA/TcMar-Tc1         (486)    748     564 2974001  
   898   14.4  6.0  4.3  chr5              67766160 67766341  (4734035) C Tc1-5_DR          DNA/TcMar-Tc1         (486)    748     564 2974002  
  1235    8.9  1.1  0.6  chr5              67766439 67766619  (4733757) C Tc1-5_DR          DNA/TcMar-Tc1         (487)    747     566 2974003  
   229   18.6  6.7  1.6  chr5              67766605 67766664  (4733712) C L1-40_DR          LINE/L1              (1426)   4333    4271 2974004 *
  1183    9.2  6.4  0.0  chr5              67766725 67766897  (4733479) C Tc1-5_DR          DNA/TcMar-Tc1         (487)    747     564 2974005  
  1193    9.1  5.7  0.5  chr5              67766996 67767171  (4733205) C Tc1-5_DR          DNA/TcMar-Tc1         (486)    748     564 2974006  
  1213   10.3  5.7  0.5  chr5              67767264 67767439  (4732937) C Tc1-5_DR          DNA/TcMar-Tc1         (486)    748     564 2974007  
   473   15.2  3.8  0.7  chr5              67767421 67767553  (4732823) + EnSpm-8_DR        DNA/CMC-EnSpm          1173   1309  (8132) 2974008 *
   361   23.1  3.1  0.0  chr5              67767443 67767572  (4732804) + Zisupton-6_DR     DNA/Zisupton           9189   9322 (12794) 2974009 *
   582    9.3  1.6  0.0  chr5              67767465 67767602  (4732774) + Helitron-N3B_DR   RC/Helitron            2397   2531  (4073) 2974010 *
  3859    7.6  9.3  0.3  chr5              67767492 67768126  (4732250) + Merlin-1_DR       DNA/Merlin             1549   2240  (8287) 2974011  
   392    9.2  7.7  4.3  chr5              67768063 67768153  (4732223) + EnSpm-N40B_DR     DNA/CMC-EnSpm          2230   2323  (3184) 2974012 *
  1238    9.8  4.4  0.0  chr5              67768139 67768321  (4732055) C Tc1-5_DR          DNA/TcMar-Tc1         (480)    754     564 2974013  
   622   10.1  0.0  0.0  chr5              67769703 67769791  (4730585) + TDR12             DNA                       1     89   (153) 2974014  
  1756    6.1  0.0  0.4  chr5              67770135 67770366  (4730010) + TDR12             DNA                       1    231    (11) 2974015  
  1707   13.8 15.5  4.6  chr5              67770374 67770843  (4729533) + TDR25             DNA/hAT-Charlie           1    519    (92) 2974016  
  1857   14.2  5.5  0.6  chr5              67771584 67771895  (4728481) C Harbinger-N10_DR  DNA/PIF-Harbinger       (1)    327       1 2974017  
   226   12.2  4.9  0.0  chr5              67771952 67771992  (4728384) C hAT-N4C_DR        DNA/hAT-Charlie        (93)    102      60 2974018  
   206   19.6  1.8  1.8  chr5              67772508 67772564  (4727812) C piggyBac-N5_DR    DNA/PiggyBac?         (585)   1551    1495 2974019  
   282   24.7  2.4  0.0  chr5              67773074 67773158  (4727218) C CryptonV-N4_DR    DNA/Crypton-V        (1283)  12210   12124 2974020 *
  1524   16.4  0.8  0.4  chr5              67773092 67773355  (4727021) C Kolobok-N10B_DR   DNA/Kolobok             (6)    265       1 2974021  
   721   21.7  5.1  9.7  chr5              67773356 67773426  (4726950) C DNA2-8_DR         DNA/CMC-EnSpm        (1821)   2586    2529 2974022  
  2260    3.2 18.1  0.0  chr5              67773557 67773866  (4726510) + DIRS-4N1_DR       LTR/Ngaro              4097   4462     (0) 2974023  
  1510   19.7  4.5  3.5  chr5              67773899 67774324  (4726052) + Copia-11C_DR-LTR  LTR/Gypsy?                7    436     (0) 2974024  
   720   10.5 25.7  0.6  chr5              67774330 67774473  (4725903) + Kolobok-N10B_DR   DNA/Kolobok              39    218    (53) 2974025  
   210    4.0  0.0  0.0  chr5              67775344 67775368  (4725008) C BEL-42_DRe-I      LTR/Pao              (5116)   1516    1492 2974026  
   612   17.1 35.9  0.0  chr5              67775575 67775780  (4724596) C DNA-TTAA-2_DR     DNA/PiggyBac?           (0)    669     390 2974027  
  2604    6.0  3.2  0.3  chr5              67775805 67776152  (4724224) C hAT-N38_DR        DNA/hAT-hAT6          (671)    358       1 2974028  
   231   16.7  7.4  0.0  chr5              67776106 67776159  (4724217) + EnSpm-7_DR        DNA/CMC-EnSpm          2725   2782  (8252) 2974029 *
   618   17.1  0.8  1.7  chr5              67776167 67776285  (4724091) + DNA-X-8_DR        DNA                     565    682   (230) 2974030  
   289   12.8  0.0 15.6  chr5              67776293 67776366  (4724010) + DNA-X-8_DR        DNA                     748    811   (101) 2974031 *
   805   13.8  0.6  7.1  chr5              67776334 67776363  (4724013) + HATN17_DR         DNA/hAT-Tip100          329    435  (1112) 2974032  
   965    4.9  0.8  0.0  chr5              67776364 67776486  (4723890) + SINE2-5_DR        SINE/tRNA-V-RTE         157    280     (2) 2974033  
   741   16.7  4.6  0.6  chr5              67776371 67776521  (4723855) C DNAX-23_DR        DNA                  (2231)   9570    9414 2974034 *
   805   13.8  0.6  7.1  chr5              67776487 67776497  (4723879) + HATN17_DR         DNA/hAT-Tip100          436    482  (1065) 2974032  
   272   23.0  5.6  2.2  chr5              67776499 67776587  (4723789) + DNA-X-8_DR        DNA                     821    912     (0) 2974035  
   855    8.3 12.1  0.0  chr5              67776588 67776717  (4723659) C DNA-TTAA-2_DR     DNA/PiggyBac?         (470)    199      54 2974027  
   225   17.2  4.0  8.2  chr5              67777176 67777251  (4723125) + DNA2-8_DR         DNA/CMC-EnSpm          1687   1759  (2648) 2974036  
  1999    6.7  2.5  6.5  chr5              67777337 67777656  (4722720) C LTR12_DR          LTR/ERV1                (0)    493     186 2974037  
  9139    4.0  9.5  1.2  chr5              67777662 67778927  (4721449) C ACROBAT1          DNA/PIF                 (9)   1370       1 2974038  
  1326    8.6  1.1  1.1  chr5              67778928 67779114  (4721262) C LTR12_DR          LTR/ERV1              (306)    187       1 2974037  
   263    8.3  0.0  0.0  chr5              67779862 67779897  (4720479) C Kolobok-N1_DR     DNA/Kolobok-T2?        (25)    774     739 2974039  
   285    5.1  0.0  0.0  chr5              67779902 67779937  (4720439) C Gypsy-27-LTR_DR   LTR/Gypsy               (2)   1447    1412 2974040  
  8407    4.1 14.7  0.7  chr5              67779938 67781147  (4719229) C ACROBAT1          DNA/PIF                 (0)   1379       1 2974041  
  2491    9.7 11.4  3.4  chr5              67781151 67781589  (4718787) C Harbinger-1N1_DR  DNA/PIF-Harbinger       (1)   1656    1184 2974042  
  1788    8.7  5.7  1.7  chr5              67781602 67781883  (4718493) C ACROBAT1          DNA/PIF              (1086)    293       1 2974043  
   317   15.0  0.0  0.0  chr5              67781967 67782026  (4718350) C DNA11TA1B_DR      DNA/CMC-EnSpm          (50)    153      94 2974044  
   279   23.4  8.4  0.0  chr5              67782360 67782466  (4717910) C DNA-6-N7_DR       DNA/TcMar             (962)   3282    3167 2974045 *
   392   23.7  2.1  0.0  chr5              67782372 67782468  (4717908) + DNAX-16_DR        DNA                      47    145   (278) 2974046  
   861   14.2  9.2  3.7  chr5              67782476 67782750  (4717626) + EnSpm-N48B_DR     DNA/CMC-EnSpm          2311   2572  (4387) 2974047 *
  2168   10.0  8.2  0.0  chr5              67782556 67782886  (4717490) C HE1_DR1           SINE/tRNA-V-RTE        (28)    374      17 2974048  
   354   15.6 15.6  0.0  chr5              67782883 67782978  (4717398) + DNA11TA1_DR       DNA/CMC-EnSpm            93    203     (0) 2974049 *
   251   22.9 16.5  0.0  chr5              67782887 67782995  (4717381) C Polinton-2N1_DR   DNA/Maverick         (7153)   3939    3813 2974050 *
   479   17.3  7.0  5.0  chr5              67782990 67783147  (4717229) + DNAX-16_DR        DNA                     159    319   (104) 2974051  
   374   19.2  2.9 16.5  chr5              67783152 67783288  (4717088) + Merlin-2_DR       DNA/Merlin             7639   7759  (6162) 2974052  
   209   18.5  3.7  0.0  chr5              67783764 67783817  (4716559) + CryptonV-3_DR     DNA/Crypton-V           913    968 (22485) 2974053 *
   370   10.0  0.0  0.0  chr5              67783784 67783833  (4716543) C EnSpm-N13_DR      DNA/CMC-EnSpm       (13972)   8177    8128 2974054  
  1383    8.7 19.1  0.3  chr5              67783844 67784131  (4716245) + Mariner-N38_DR    DNA/TcMar-Tc1           206    547     (0) 2974055  
   238    8.8  0.0  0.0  chr5              67784156 67784189  (4716187) C Mariner-N12_DR    DNA/TcMar-Tc1           (0)    224     191 2974056 *
   632   13.2  3.3  0.8  chr5              67784166 67784287  (4716089) + Mariner-N12_DR    DNA/TcMar-Tc1             5    129    (95) 2974057  
  1451   11.3  3.5  0.4  chr5              67784313 67784542  (4715834) + L2-46_DR          LINE/L2                1405   1641   (876) 2974058  
  1317    9.7  0.5  1.0  chr5              67784543 67784740  (4715636) + ENSPM-6_DR        DNA/CMC-EnSpm         22550  22746  (9870) 2974059  
   975   13.7  1.2  0.6  chr5              67784724 67784885  (4715491) + L2-46_DR          LINE/L2                1640   1802   (715) 2974058 *
   207   16.7  0.0  0.0  chr5              67784864 67784876  (4715500) + Merlin-1_DR       DNA/Merlin             1045   1098  (9429) 2974060 *
   211    7.3  0.0  0.0  chr5              67784877 67784917  (4715459) + Helitron-N3B_DR   RC/Helitron            5072   5112  (1492) 2974061  
   772   14.0 14.9  5.0  chr5              67785071 67785251  (4715125) C SINE2-1_DR        SINE/tRNA               (0)    198       1 2974062  
  1273   11.0  2.6  0.0  chr5              67785252 67785442  (4714934) + L2-46_DR          LINE/L2                1789   1984   (533) 2974058  
   828   11.8 42.6  0.0  chr5              67785539 67785742  (4714634) + HE1_DR1           SINE/tRNA-V-RTE           1    291   (111) 2974063  
   221   22.4  5.2  0.0  chr5              67785696 67785753  (4714623) C Polinton-1N1_DR   DNA/Maverick        (14151)   1318    1258 2974064 *
   269   14.4  0.0 10.2  chr5              67785735 67785750  (4714626) C DNA6-1B_DR        DNA/hAT-hAT5          (355)    481     433 2974065  
   294    5.3  0.0  0.0  chr5              67785751 67785788  (4714588) C EnSpm-N36_DR      DNA/CMC-EnSpm        (2385)    840     803 2974066  
   402   18.3 25.3  0.5  chr5              67785808 67785961  (4714415) + EnSpm-N6_DR       DNA/CMC-EnSpm?           63    254    (92) 2974067  
   957   15.6  0.0  0.0  chr5              67786368 67786567  (4713809) + (TCTA)n           Simple_repeat             1    200     (0) 2974068  
   468    7.3  1.2  2.4  chr5              67786500 67786583  (4713793) C HAT1_DR           DNA/hAT-Ac           (2645)    647     565 2974069 *
   235   19.6  1.8  0.0  chr5              67786535 67786590  (4713786) C Polinton-4_DR     DNA/Maverick         (8123)  12164   12108 2974070 *
  1572    5.2  0.0  0.0  chr5              67786680 67786873  (4713503) + hATN4B_DR         DNA/hAT-Charlie           2    195     (3) 2974071  
  1041   20.2  0.5  0.5  chr5              67786874 67786888  (4713488) C EnSpm-N36_DR      DNA/CMC-EnSpm        (2028)   1121     979 2974072  
  3093   11.3  6.1  2.5  chr5              67787278 67787783  (4712593) + DNA2-15_DR        DNA/hAT-Ac                5    528     (2) 2974073  
   744   20.5  7.0  0.5  chr5              67788406 67788591  (4711785) + DNA11TA1B_DR      DNA/CMC-EnSpm             6    203     (0) 2974074  
  1576   16.2  7.6  4.8  chr5              67788732 67789114  (4711262) C Kolobok-N14_DR    DNA/Kolobok-T2?         (0)    419      27 2974075  
  1237   13.0 20.1  0.0  chr5              67789169 67789437  (4710939) + MuDR-N2_DR        DNA/MULE-MuDR             1    323     (0) 2974076  
  3606    7.5  6.8  1.5  chr5              67789975 67790529  (4709847) C DNA8-7_DR         DNA/hAT-Ac              (0)    584       1 2974077  
   234   23.1  0.0  1.5  chr5              67790545 67790610  (4709766) C EnSpm-6N1_DR      DNA/CMC-EnSpm        (1854)   7382    7318 2974078 *
   309   24.2  0.0  1.1  chr5              67790555 67790646  (4709730) C ASAT_CY           Satellite             (126)    136      46 2974079  
  1245   11.2  3.2  1.0  chr5              67790711 67790900  (4709476) C SINE2-1B_DR       SINE/tRNA               (4)    194       1 2974080  
   805   12.0 16.5  0.5  chr5              67791029 67791204  (4709172) + ANGEL             DNA/Kolobok             106    309     (0) 2974081  
   308   21.1  4.2  0.0  chr5              67791143 67791213  (4709163) C DNA6-1_DR         DNA/hAT-hAT5          (561)    588     515 2974082 *
   366   13.7 36.5  1.8  chr5              67791221 67791346  (4709030) + SINE2-1_DR        SINE/tRNA                 1    169    (29) 2974083  
   300   16.5  1.8 11.0  chr5              67791590 67791607  (4708769) C hAT5-N2_DR        DNA/hAT-hAT5         (1672)    913     905 2974084  
  1810   11.7 25.7  1.3  chr5              67791608 67792047  (4708329) + Mariner-N38_DR    DNA/TcMar-Tc1             2    547     (0) 2974085  
   200    8.8 20.0  2.4  chr5              67792498 67792567  (4707809) C L1-96_DR          LINE/L1                 (0)   1838    1757 2974086  
   843   22.4  0.8  4.3  chr5              67792593 67792835  (4707541) C L1-96_DR          LINE/L1               (139)   1699    1465 2974087  
   603   17.1  0.9  0.0  chr5              67793109 67793125  (4707251) + Merlin-2_DR       DNA/Merlin             6490   6507  (7414) 2974088  
  1969   13.6  2.8 13.9  chr5              67793126 67793596  (4706780) C HATN1_DR          DNA/hAT                 (0)    427       3 2974089  
  1283   18.6  1.8  7.1  chr5              67794039 67794147  (4706229) + DNA2-7_DR         DNA                    4302   4623  (5025) 2974090  
  1658    5.7  1.7  0.4  chr5              67794148 67794377  (4705999) + SINE2-3_DR        SINE/tRNA-V-RTE           2    234   (134) 2974091  
   969   20.8  3.5 29.6  chr5              67794151 67794196  (4706180) C DNA8-23_DR        DNA                  (4466)   2273    2153 2974092 *
  1301   12.7  2.2  6.9  chr5              67794197 67794411  (4705965) + Helitron-2_DR     RC/Helitron           23453  23657  (3755) 2974093  
  2440    2.5  0.0  0.0  chr5              67794412 67794695  (4705681) C CryptonV-N7_DR    DNA/Crypton-V           (0)    284       1 2974094  
   778   15.8  6.5  4.9  chr5              67794686 67794710  (4705666) C EnSpm-15_DR       DNA/CMC-EnSpm       (10326)   1128    1027 2974095 *
   969   20.8  3.5 29.6  chr5              67794696 67794861  (4705515) C DNA8-23_DR        DNA                  (4466)   2152    1706 2974092 *
  1075    5.9  5.9  0.6  chr5              67794711 67794863  (4705513) + SINE2-3_DR        SINE/tRNA-V-RTE         205    365     (3) 2974096  
  1070   12.4  9.9  0.5  chr5              67794864 67795065  (4705311) C ANGEL             DNA/Kolobok            (88)    221       1 2974097  
   778   15.8  6.5  4.9  chr5              67794864 67794885  (4705491) C EnSpm-15_DR       DNA/CMC-EnSpm       (10326)   1026     926 2974095 *
   213   18.6  0.0  0.0  chr5              67795090 67795132  (4705244) C hAT-10_DR         DNA/hAT-Tip100        (152)   4328    4286 2974098  
  3801   10.9  4.6  8.3  chr5              67796022 67796723  (4703653) C DNA-5-1B_DR       DNA/hAT-Tip100          (0)    714      37 2974099  
   821   13.0  0.0  0.0  chr5              67796725 67796847  (4703529) + DNA-AT-1_DR       DNA                       2    124   (268) 2974100 *
  1565    7.0  0.0  1.8  chr5              67796846 67797078  (4703298) + Mariner-N38_DR    DNA/TcMar-Tc1           319    547     (0) 2974101  
   258   21.2  1.6  0.0  chr5              67797023 67797043  (4703333) C Helitron-N3_DR    RC/Helitron          (1419)   1597    1534 2974102 *
   293   10.7  0.0  2.1  chr5              67797040 67797087  (4703289) + hAT-N164_DR       DNA/hAT-Tip100         1316   1362   (678) 2974103 *
   297    2.9  0.0  0.0  chr5              67797051 67797085  (4703291) + ENSPM-6_DR        DNA/CMC-EnSpm          2708   2742 (29874) 2974104 *
  1663   10.3  1.2  0.0  chr5              67797077 67797329  (4703047) + DNA-AT-1_DR       DNA                     137    392     (0) 2974105  
  1041   17.2  1.0  0.5  chr5              67797561 67797753  (4702623) + DNA13TA1_DR       DNA/TcMar-Tc1             7    200   (118) 2974106  
   290   21.1  0.0  0.0  chr5              67797754 67797810  (4702566) + DNA13TA1_DR       DNA/TcMar-Tc1           262    318     (0) 2974107  
  1003   12.6  2.7  0.5  chr5              67797931 67798114  (4702262) + DNA-TA-2_DR       DNA/CMC-EnSpm             9    196     (0) 2974108  
  1017   15.5 10.1  0.0  chr5              67798117 67798335  (4702041) C ANGEL             DNA/Kolobok            (68)    241       1 2974109  
   325   20.8  8.6  2.2  chr5              67798229 67798356  (4702020) + DNA-N33_DR        DNA                     557    692  (1011) 2974110 *
  1408   19.9 19.1  1.9  chr5              67798383 67798842  (4701534) C CryptonV-N3_DR    DNA/Crypton-V       (19460)   1203     666 2974111  
  1061   21.5  3.6  2.3  chr5              67798586 67798890  (4701486) C EnSpm-10N1_DR     DNA/CMC-EnSpm        (2403)    832     524 2974112 *
   394   14.5  1.1  7.1  chr5              67798857 67798945  (4701431) C hAT-N64B_DR       DNA/hAT-Ac           (2596)   1203    1120 2974113 *
   217   15.0  5.0  0.0  chr5              67798913 67798952  (4701424) C Zisupton-1_DR     DNA/Zisupton         (9343)    286     245 2974114 *
   348   14.1 21.7  1.3  chr5              67799953 67800081  (4700295) C DNA-N15_DR        DNA                    (47)    358     204 2974115  
  2464    7.8  0.9  5.5  chr5              67800086 67800507  (4699869) C hAT-N100_DR       DNA/hAT-Ac              (0)   1081     678 2974116  
   903    9.7 10.5  3.9  chr5              67800498 67800668  (4699708) + HATN10_DR         DNA/hAT-Ac                6    187   (268) 2974117 *
  1461   16.9  6.5  5.3  chr5              67800645 67801014  (4699362) C Merlin-1_DR       DNA/Merlin           (1952)   8575    8202 2974118 *
  2287    7.4  8.1  1.6  chr5              67800658 67800691  (4699685) + DNA6-6_DR         DNA                    4162   4427  (6854) 2974119  
  2374    4.9 12.2  0.0  chr5              67800692 67801018  (4699358) + SINE2-3_DR        SINE/tRNA-V-RTE           1    367     (1) 2974120  
  1562    6.4  5.4  2.0  chr5              67801019 67801257  (4699119) + HATN10_DR         DNA/hAT-Ac              209    455     (0) 2974121 *
  2287    7.4  8.1  1.6  chr5              67801019 67801033  (4699343) + DNA6-6_DR         DNA                    4428   4563  (6718) 2974119  
  2388    7.8 11.7  7.4  chr5              67801305 67801773  (4698603) C hAT-N100_DR       DNA/hAT-Ac            (593)    488       1 2974116  
   354   20.2  0.0  1.2  chr5              67801809 67801893  (4698483) C DNA-N15_DR        DNA                   (279)    126      43 2974115  
   352    6.0  0.5  0.0  chr5              67802269 67802377  (4697999) + (TAAA)n           Simple_repeat             1    110     (0) 2974122  
   269   13.7  4.7  2.3  chr5              67802276 67802402  (4697974) C KenoDr1           LINE/L1-Tx1           (108)   5685    5556 2974123 *
   597    5.1  0.0  0.0  chr5              67802534 67802611  (4697765) C TDR9              DNA                   (130)     78       1 2974124  
  1916   11.4  5.0  5.8  chr5              67802612 67802907  (4697469) C SINE2-4_DR        SINE/tRNA-V-RTE        (71)    300       8 2974125  
  1448   15.5  4.1 16.7  chr5              67802908 67802959  (4697417) + EnSpm-15_DR       DNA/CMC-EnSpm           952   1321 (10133) 2974126  
   214    7.7  5.1  0.0  chr5              67802973 67803011  (4697365) + SINE2-3_DR        SINE/tRNA-V-RTE         328    368     (0) 2974127 *
   703   17.9  0.0  0.0  chr5              67802994 67803493  (4696883) + (TGGA)n           Simple_repeat             1    500     (0) 2974128  
   454    8.8  1.0  2.1  chr5              67803331 67803548  (4696828) + (GAAA)n           Simple_repeat             1    324   (263) 2974129 *
   317   10.1  0.0 11.7  chr5              67803549 67803749  (4696627) + A-rich            Low_complexity            1    180     (0) 2974130  
   454    8.8  1.0  2.1  chr5              67803750 67803924  (4696452) + (GAAA)n           Simple_repeat           325    587     (0) 2974129 *
   496    7.3  0.5  0.0  chr5              67803800 67803926  (4696450) + (TGAA)n           Simple_repeat             1    127     (0) 2974131  
   223    5.4  0.0  0.0  chr5              67803895 67803931  (4696445) + EnSpm-6N1_DR      DNA/CMC-EnSpm          6396   6432  (2804) 2974132 *
   335   16.7  0.0  0.2  chr5              67803919 67803975  (4696401) + EnSpm-N27B_DR     DNA/CMC-EnSpm           110    165     (8) 2974133  
  3477    5.4  2.2  0.2  chr5              67804245 67804692  (4695684) + TDR2              DNA/TcMar-Tc1             1    457   (480) 2974134  
   498    6.1  0.0  0.0  chr5              67804699 67804764  (4695612) + DNA15TA1_DR       DNA/CMC-EnSpm           377    442     (0) 2974135  
   251   19.1  0.0  0.0  chr5              67804799 67804861  (4695515) + Dada-U1A_DR       DNA/Dada               3023   3085  (7894) 2974136 *
   681    8.7 21.4  0.0  chr5              67804807 67804932  (4695444) C hAT-N21B_DR       DNA/hAT-Ac            (168)   1133     981 2974137  
   492   15.0 28.8  0.0  chr5              67805329 67805481  (4694895) + DNA11TA1_DR       DNA/CMC-EnSpm             1    197     (6) 2974138  
   354   16.0  0.0  2.7  chr5              67805521 67805597  (4694779) + DNA-2-30_DR       DNA                      23     97   (291) 2974139  
   491   20.0  3.9  1.9  chr5              67806330 67806482  (4693894) C DNA-2-30B_DR      DNA                   (153)    260     105 2974140  
   331   13.9  2.2  1.9  chr5              67806551 67806561  (4693815) + DNA-2-30B_DR      DNA                     293    311   (102) 2974141  
   370   13.2  6.6  0.0  chr5              67806562 67806637  (4693739) C DNA-2-30_DR       DNA                   (270)    118      38 2974142  
   331   13.9  2.2  1.9  chr5              67806638 67806675  (4693701) + DNA-2-30B_DR      DNA                     312    384    (29) 2974141  
   260   21.2  0.0  0.0  chr5              67807199 67807264  (4693112) C hAT-N159_DR       DNA/hAT-Ac            (309)   1513    1448 2974143  
   682   13.8 15.5  1.0  chr5              67807302 67807469  (4692907) + EnSpm-N16_DR      DNA/CMC-EnSpm             5    196     (6) 2974144  
   422   12.8  4.0  7.1  chr5              67807757 67807857  (4692519) + EnSpm-N21_DR      DNA/CMC-EnSpm             1     98   (381) 2974145  
   302   18.4  0.6  0.3  chr5              67808252 67808451  (4691925) + (TTA)n            Simple_repeat             1    200     (0) 2974146 *
  2017   10.1  5.9  0.0  chr5              67808450 67808755  (4691621) + SINE2-4_DR        SINE/tRNA-V-RTE          48    371     (0) 2974147  
  1624   15.9  3.8  4.7  chr5              67808756 67808793  (4691583) C EnSpm-6N1_DR      DNA/CMC-EnSpm        (5466)   3770    3430 2974148  
   205   29.3  1.3  0.0  chr5              67809161 67809235  (4691141) C hAT-N64B_DR       DNA/hAT-Ac           (2478)   1321    1246 2974149  
   529   23.6  9.7  1.6  chr5              67809320 67809547  (4690829) C Merlin-1_DR       DNA/Merlin           (6304)   4223    3978 2974150 *
  2121   10.2  0.5 18.4  chr5              67809431 67809852  (4690524) C HE1_DR1           SINE/tRNA-V-RTE        (38)    364       7 2974151  
  1536   19.0  0.9 22.8  chr5              67809452 67809900  (4690476) + EnSpm-15_DR       DNA/CMC-EnSpm          9041   9409  (2045) 2974152 *
  1466   19.4 13.7 14.3  chr5              67809853 67810295  (4690081) + Merlin-1_DR       DNA/Merlin             4354   5213  (5314) 2974153 *
   344    8.2  6.1  0.0  chr5              67810298 67810346  (4690030) C Crypton-N1_DR     DNA/Crypton-A         (431)     53       2 2974154  
   213    8.8  0.0 14.3  chr5              67810353 67810392  (4689984) C Crypton-N1_DR     DNA/Crypton-A          (96)    388     354 2974155 *
   284    5.6  0.0  0.0  chr5              67810364 67810399  (4689977) + Crypton-N1_DR     DNA/Crypton-A           449    484     (0) 2974156  
   225   16.7  2.1  0.0  chr5              67810411 67810458  (4689918) C DNA-N24_DR        DNA                   (908)     69      21 2974157 *
  1031   19.0  3.6  7.9  chr5              67810434 67810478  (4689898) C EnSpm-15_DR       DNA/CMC-EnSpm       (10129)   1325    1035 2974158  
  1424   12.7  8.9  2.5  chr5              67810479 67810736  (4689640) + DNA8-17_DR        DNA/hAT-Tip100         1308   1581   (232) 2974159  
  2063   17.5  7.0  3.2  chr5              67810747 67811260  (4689116) C TDR13             DNA                     (0)    772     240 2974160  
   393    8.0  0.0  0.0  chr5              67811300 67811349  (4689027) C TDR13             DNA                   (722)     50       1 2974160  
  1125   11.6  0.6  0.0  chr5              67811375 67811538  (4688838) + Crypton-N1_DR     DNA/Crypton-A           316    480     (4) 2974161  
  2793    9.2  5.1  1.7  chr5              67811568 67812019  (4688357) + Kolobok-N6_DR     DNA/Kolobok-T2?           1    467     (0) 2974162  
   204   11.8  0.0  0.0  chr5              67812020 67812052  (4688324) C DNA-N24_DR        DNA                   (924)     53      21 2974163  
   371    8.5 10.2  0.0  chr5              67812495 67812553  (4687823) C DNA-5-9_DR        DNA/hAT-Tip100          (0)    673     609 2974164  
  1910   15.8  3.8  0.3  chr5              67812557 67812923  (4687453) + HarbingerN7_DR    DNA/PIF-Harbinger         2    381    (97) 2974165  
   240   17.8  0.0  0.0  chr5              67812884 67812928  (4687448) C DIRS-N3_DR        LTR/Ngaro            (5151)   1086    1042 2974166 *
   224   17.9  0.0  0.0  chr5              67812948 67812986  (4687390) + DNA2-13_DR        DNA                    1877   1915  (3983) 2974167  
  1625    9.6  0.8  0.0  chr5              67812991 67813230  (4687146) + TDR12             DNA                       1    242     (0) 2974168  
   784   13.1 12.4  0.9  chr5              67813231 67813440  (4686936) C DNA-5-9_DR        DNA/hAT-Tip100         (96)    577     361 2974164 *
  2678   10.7  0.2 10.3  chr5              67813439 67813908  (4686468) C LOOPERN5_DR       DNA/Kolobok-T2        (411)    826     400 2974169  
  2113   15.3  9.0  4.8  chr5              67813914 67814488  (4685888) C DNA-5-9_DR        DNA/hAT-Tip100         (75)    598       1 2974170  
   503   15.6 12.2  5.5  chr5              67814971 67815174  (4685202) C hAT-N122_DR       DNA/hAT-Ac              (0)    577     361 2974171 *
   716   21.6  5.1  1.0  chr5              67815144 67815339  (4685037) + MuDR-2_DR         DNA/MULE-MuDR         18826  19029  (4904) 2974172 *
  1405   16.8  1.9  0.7  chr5              67815178 67815450  (4684926) C DNA8-25_DR        DNA                  (1802)   2165    1906 2974173  
   517   14.0  1.1  2.1  chr5              67815556 67815650  (4684726) + L2-5_DRe          LINE/L2                1833   1926   (301) 2974174  
   257    9.5  1.4  7.2  chr5              67816153 67816299  (4684077) C EnSpm-N37_DR      DNA/CMC-EnSpm        (2262)   4385    4247 2974175 *
   965   17.7  4.9  2.2  chr5              67816171 67816436  (4683940) + DNA6-6_DR         DNA                    7724   7996  (3285) 2974176 *
  1651   15.7  2.9 12.5  chr5              67816199 67816335  (4684041) + DNA9-3_DR         DNA/MULE-MuDR?         9512   9607  (1772) 2974177  
  2128   11.1  8.4  0.5  chr5              67816336 67816679  (4683697) + SINE2-4_DR        SINE/tRNA-V-RTE           1    371     (0) 2974178  
  1087    9.6 13.5  1.3  chr5              67816993 67817192  (4683184) + HE1_DR1           SINE/tRNA-V-RTE         166    389    (13) 2974179  
   810   17.2  4.9  9.3  chr5              67817003 67817226  (4683150) C IS3EU-4_DR        DNA/IS3EU            (2377)  12652   12438 2974180 *
  4282    4.2 11.2  1.4  chr5              67817483 67818132  (4682244) C L1-65_DR          LINE/L1                 (1)   1741    1029 2974181  
  4757    3.0  4.5  0.9  chr5              67818216 67818831  (4681545) C EnSpm-N23_DR      DNA/CMC-EnSpm           (0)    638       1 2974182  
   203    5.7  0.0  2.9  chr5              67818953 67818988  (4681388) + DNA2-7_DR         DNA                    4303   4337  (5313) 2974183 *
   908   17.9 13.7  2.0  chr5              67818963 67819224  (4681152) C ANGEL             DNA/Kolobok             (0)    309      18 2974184  
   203   18.6  0.0  0.0  chr5              67818987 67818997  (4681379) C CryptonV-N4_DR    DNA/Crypton-V        (1293)  12195   12158 2974185 *
  2353    9.9  0.8  2.0  chr5              67819215 67819574  (4680802) C HE1_DR1           SINE/tRNA-V-RTE        (35)    367      12 2974186  
  1556   17.1 10.3  6.9  chr5              67819222 67819685  (4680691) + EnSpm-N11_DR      DNA/CMC-EnSpm          3334   3812  (1541) 2974187 *
   266   17.0  0.0  1.9  chr5              67820071 67820124  (4680252) C EnSpm-N26B_DR     DNA/CMC-EnSpm         (161)     60       8 2974188 *
   409   16.9  1.2  6.5  chr5              67820084 67820659  (4679717) + EnSpm-N26B_DR     DNA/CMC-EnSpm            98    213     (8) 2974189  
   242   15.4  1.9  1.9  chr5              67820624 67820676  (4679700) C EnSpm-N26B_DR     DNA/CMC-EnSpm         (161)     60       8 2974190 *
   411   14.7  0.0  6.2  chr5              67820637 67820759  (4679617) + EnSpm-N26B_DR     DNA/CMC-EnSpm           130    213     (8) 2974191  
   210   20.4  3.6  1.8  chr5              67820781 67820835  (4679541) C EnSpm-N26_DR      DNA/CMC-EnSpm           (9)    604     549 2974192 *
   461   18.4  1.6  7.1  chr5              67820793 67821429  (4678947) + EnSpm-N26B_DR     DNA/CMC-EnSpm            94    191    (30) 2974193  
   232   21.9  5.0 11.4  chr5              67821430 67821568  (4678808) C EnSpm-N26_DR      DNA/CMC-EnSpm         (473)    140      10 2974192  
   461   18.4  1.6  7.1  chr5              67821569 67821766  (4678610) + EnSpm-N26B_DR     DNA/CMC-EnSpm           192    221     (0) 2974193  
   339   14.3  3.2  0.0  chr5              67821984 67822046  (4678330) C EnSpm-N26B_DR     DNA/CMC-EnSpm         (149)     72       8 2974194 *
   430   15.4  6.1  2.5  chr5              67822002 67822167  (4678209) + EnSpm-N26B_DR     DNA/CMC-EnSpm            94    213     (8) 2974195  
   374   18.9  7.1  3.9  chr5              67822197 67822295  (4678081) + TDR13E            DNA                     579    680     (0) 2974196  
   361   26.9  2.0  4.1  chr5              67822524 67822577  (4677799) C L1-67_DR          LINE/L1               (126)   5242    5127 2974197  
   440   19.1  0.0  0.0  chr5              67822578 67822687  (4677689) + Mariner-N5C_DR    DNA/TcMar              1400   1509  (6412) 2974198 *
  2800   20.8  6.1  1.5  chr5              67822594 67823437  (4676939) + Zisupton-6_DR     DNA/Zisupton           8392   9386 (12730) 2974199  
   361   26.9  2.0  4.1  chr5              67822688 67822721  (4677655) C L1-67_DR          LINE/L1               (126)   5126    5049 2974197 *
   673   22.6  1.6  2.5  chr5              67823254 67823498  (4676878) C Penelope-1_DR     LINE/Penelope         (302)   4144    3902 2974200  
   559    8.6 11.2  2.6  chr5              67823724 67823830  (4676546) + EnSpm-N28_DR      DNA/CMC-EnSpm             1    116   (241) 2974201  
  1004    9.7  0.0  6.5  chr5              67823834 67823998  (4676378) + HE1_DR1           SINE/tRNA-V-RTE          12    166   (236) 2974202  
  2698    9.7  1.0  5.2  chr5              67823999 67824498  (4675878) C Copia-19_DR-LTR   LTR/Gypsy?              (0)    480       1 2974203  
   738   18.5  1.1  8.0  chr5              67823999 67824018  (4676358) + Merlin-1_DR       DNA/Merlin             8687   8859  (1668) 2974204 *
  1177   12.7  6.8  0.9  chr5              67824499 67824705  (4675671) + HE1_DR1           SINE/tRNA-V-RTE         161    379    (23) 2974202  
   823   18.4  6.4  7.3  chr5              67824706 67824730  (4675646) + DNA2-7_DR         DNA                    4551   4780  (4870) 2974205  
   662   13.6  1.0  0.0  chr5              67825060 67825162  (4675214) C Kolobok-N10B_DR   DNA/Kolobok             (1)    270     167 2974206  
  2401    8.5  0.3  0.0  chr5              67825163 67825479  (4674897) + Harbinger-N13_DR  DNA/PIF-Harbinger         1    318     (6) 2974207  
   505   18.5  1.1  0.0  chr5              67825486 67825577  (4674799) C Kolobok-N10B_DR   DNA/Kolobok           (102)    169      77 2974206  
   208   18.4  0.0  4.1  chr5              67826035 67826085  (4674291) C Dada-U1A_DR       DNA/Dada             (7081)   3898    3850 2974208 *
   307    9.3  1.8  1.8  chr5              67826045 67826099  (4674277) + Helitron-N3_DR    RC/Helitron            1530   1584  (1432) 2974209 *
  3790    8.0  1.6  0.5  chr5              67826051 67826616  (4673760) + Merlin-1_DR       DNA/Merlin             1622   2193  (8334) 2974210  
   284   10.5  0.0  3.5  chr5              67826566 67826624  (4673752) C CryptonV-3_DR     DNA/Crypton-V       (22481)    972     916 2974211 *
   359   16.3 23.6 10.1  chr5              67826654 67826865  (4673511) + DNA2-8_DR         DNA/CMC-EnSpm          2589   2826  (1581) 2974212 *
   863   16.5 15.5  0.0  chr5              67826689 67826882  (4673494) + Kolobok-N10B_DR   DNA/Kolobok              36    259    (12) 2974213  
   504   22.8 24.1  0.0  chr5              67826989 67827225  (4673151) C ANGEL             DNA/Kolobok            (15)    294       1 2974214  
   203   19.6  2.0  0.0  chr5              67827183 67827233  (4673143) C DNA2-16_DR        DNA                  (7961)  10090   10039 2974215 *
  1398   15.0  0.4  0.4  chr5              67827672 67827939  (4672437) C Mariner-N38_DR    DNA/TcMar-Tc1           (0)    547     280 2974216  
  1028   21.0  3.9  0.6  chr5              67827940 67827978  (4672398) C Helitron-N3B_DR   RC/Helitron          (4204)   2396    2080 2974217  
   528   11.1 19.2  5.8  chr5              67827960 67828141  (4672235) C Nimb-7_DR         LINE/I                  (1)   2293    2089 2974218 *
  4558    8.7  2.3  0.3  chr5              67828158 67828814  (4671562) C Nimb-7_DR         LINE/I                (408)   1886    1217 2974218  
   954   16.8 14.3  1.6  chr5              67828771 67829042  (4671334) C DNAX-25_DR        DNA/Zisupton         (2007)   1420    1115 2974219 *
  1152    9.2 22.0  0.7  chr5              67828814 67829054  (4671322) C Mariner-N38_DR    DNA/TcMar-Tc1         (255)    292       1 2974220  
  1009   12.1  4.9  2.4  chr5              67828875 67829078  (4671298) C hAT-N21B_DR       DNA/hAT-Ac            (401)    900     692 2974221 *
  3972   10.4 19.4  0.2  chr5              67829462 67830194  (4670182) + TC1DR2            DNA/TcMar-Tc1             3    875     (1) 2974222  
   375   20.9  3.6  0.7  chr5              67830195 67830268  (4670108) C DNA8-25_DR        DNA                  (3114)    853     776 2974223  
   250    8.8  8.8  0.0  chr5              67830207 67830286  (4670090) + EnSpm-N36_DR      DNA/CMC-EnSpm          2597   2683   (542) 2974224 *
   212   14.1  3.9  0.0  chr5              67830227 67830304  (4670072) + CryptonV-N5_DR    DNA/Crypton-V          8458   8538 (15999) 2974225 *
   228   20.7 23.0  3.4  chr5              67830384 67830483  (4669893) + Zisupton-6_DR     DNA/Zisupton          20719  20837  (1279) 2974226 *
   344   18.3 49.7  0.9  chr5              67830397 67830428  (4669948) C hAT-N21B_DR       DNA/hAT-Ac             (81)   1220    1118 2974227  
   233   19.5 19.1  2.5  chr5              67830429 67830533  (4669843) C ENSPM-6_DR        DNA/CMC-EnSpm       (18089)  14527   14406 2974228 *
   330   23.7  8.6  0.0  chr5              67830510 67830602  (4669774) C EnSpm-N13_DR      DNA/CMC-EnSpm        (2742)  19407   19307 2974229 *
   344   18.3 49.7  0.9  chr5              67830534 67830586  (4669790) C hAT-N21B_DR       DNA/hAT-Ac             (81)   1117     938 2974227  
   292   24.4  5.1  0.0  chr5              67830541 67830618  (4669758) C CryptonV-3_DR     DNA/Crypton-V       (22272)   1181    1100 2974230 *
  4662    9.1  2.6  0.7  chr5              67830602 67831286  (4669090) + DIRS-N2_DR        LTR/Ngaro              3789   4486  (1543) 2974231  
  2596   17.1  7.0  1.1  chr5              67831291 67831793  (4668583) C hAT-N22B_DR       DNA/hAT-Ac            (637)    742     211 2974232  
   340    9.9  0.0 17.8  chr5              67831783 67831868  (4668508) C CryptonV-3_DR     DNA/Crypton-V       (22384)   1069     997 2974230 *
   664   15.8  1.9  3.9  chr5              67831884 67832041  (4668335) C Zisupton-6_DR     DNA/Zisupton         (1067)  21049   20895 2974233  
  1418    6.3  0.0  0.5  chr5              67832044 67832235  (4668141) + Merlin-N1_DR      DNA/Merlin                1    191   (178) 2974234 *
  1704    5.3  0.0  0.0  chr5              67832222 67832429  (4667947) + DNA2-16_DR        DNA                   13835  14042  (4009) 2974235  
  1545    4.6  0.0  0.0  chr5              67832421 67832615  (4667761) + Merlin-N1_DR      DNA/Merlin              175    369     (0) 2974236 *
   414   14.7  0.0  0.0  chr5              67832628 67832702  (4667674) + ENSPM-6_DR        DNA/CMC-EnSpm         14393  14467 (18149) 2974237 *
   447   11.9  4.8  0.0  chr5              67832642 67832725  (4667651) + hAT-N21B_DR       DNA/hAT-Ac             1057   1144   (157) 2974238  
  1933   10.9  3.7  2.5  chr5              67832731 67833079  (4667297) C Gypsy50-LTR_DR    LTR/Gypsy               (0)    353       1 2974239  
   291   12.9 17.1  0.0  chr5              67833080 67833149  (4667227) C hAT-N164_DR       DNA/hAT-Tip100       (1128)    912     831 2974240  
   498   25.9  0.9 12.6  chr5              67833370 67833400  (4666976) C LOOPERN7_DR       DNA/Kolobok-T2        (578)    712     655 2974241  
   531   18.4  0.8  3.3  chr5              67833401 67833417  (4666959) + Kolobok-N7_DR     DNA/Kolobok-T2          479    492   (684) 2974242  
  2876   14.2  0.0  0.8  chr5              67833418 67833899  (4666477) + HarbingerN7_DR    DNA/PIF-Harbinger         1    478     (0) 2974243  
   498   25.9  0.9 12.6  chr5              67833525 67833599  (4666777) C LOOPERN7_DR       DNA/Kolobok-T2        (578)    654     507 2974241 *
   687   10.1  4.3  8.3  chr5              67833900 67834061  (4666315) + hAT-N122_DR       DNA/hAT-Ac               15    170   (407) 2974244  
  2045   12.2  4.2  4.8  chr5              67834310 67834669  (4665707) C SINE3-1a          SINE/5S-Deu-L2         (28)    542     185 2974245  
   655   19.7  0.8  0.0  chr5              67834659 67834785  (4665591) C EnSpm-N11_DR      DNA/CMC-EnSpm        (1527)   3826    3699 2974246 *
  2705    9.6  0.0  0.8  chr5              67834684 67835049  (4665327) C SINE2-4_DR        SINE/tRNA-V-RTE         (4)    367       5 2974247  
   294   19.2  0.0  0.0  chr5              67835007 67835058  (4665318) C EnSpm-N44_DR      DNA/CMC-EnSpm        (3183)   5469    5418 2974248 *
   201   27.6 10.3  0.0  chr5              67835194 67835309  (4665067) + Tx1-24_DR         LINE/L1-Tx1            2156   2283   (190) 2974249  
  1150   14.2  3.0  1.0  chr5              67835332 67835530  (4664846) + SINE2-4_DR        SINE/tRNA-V-RTE         164    366     (5) 2974250  
   818   15.1  4.0  0.0  chr5              67836435 67836586  (4663790) C DNA8-15_DR        DNA                    (26)    866     709 2974251 *
  2977    7.8  0.5  0.2  chr5              67836582 67836978  (4663398) + TC1DR3            DNA/TcMar-Tc1           828   1225     (0) 2974252  
   508   13.3  0.6 20.9  chr5              67836979 67837139  (4663237) + hAT-N169_DR       DNA/hAT-Ac              488    621   (822) 2974253  
   343   12.0  0.0 11.9  chr5              67837137 67837202  (4663174) + hAT-N169_DR       DNA/hAT-Ac             1246   1304   (139) 2974254 *
  4018   10.9 15.4  2.7  chr5              67837203 67838037  (4662339) + hAT-N22B_DR       DNA/hAT-Ac                1    790   (589) 2974255  
   220   12.0 13.7  1.8  chr5              67838046 67838096  (4662280) + hAT-N87_DR        DNA/hAT-Ac              464    520     (0) 2974256  
   318   11.1  0.0  0.0  chr5              67838743 67838787  (4661589) C Kolobok-N3_DR     DNA/Kolobok-T2?         (1)    369     325 2974257  
  8338    2.1  0.3  0.3  chr5              67838826 67839782  (4660594) C hAT-N30_DR        DNA/hAT-Ac             (25)    957       1 2974258  
   246   14.8 18.0  0.0  chr5              67839783 67839843  (4660533) + DNA-2-30_DR       DNA                      17     88   (325) 2974259  
   403   12.1  0.0  0.0  chr5              67840117 67840174  (4660202) + DNA-TTAA-2_DR     DNA                      10     67   (602) 2974260  
   485    9.0  0.0  0.0  chr5              67840228 67840294  (4660082) + DNA-TTAA-2_DR     DNA                       1     67   (602) 2974261  
  2254   11.8  0.8  0.7  chr5              67840780 67841136  (4659240) + DIRS-1-LTR_DR     LTR/Ngaro                 3    324   (298) 2974262  
   462   10.4 10.4  0.0  chr5              67841134 67841210  (4659166) + HATN2_DR          DNA/hAT                1135   1219     (0) 2974263 *
  1838    9.8  8.6  0.6  chr5              67841213 67841536  (4658840) C DNA8-7_DR         DNA/hAT-Ac             (30)    554     205 2974264  
  8557    2.2  0.2  0.1  chr5              67841537 67842517  (4657859) + hAT-N30_DR        DNA/hAT-Ac                1    982     (0) 2974265  
  1115    7.0 15.6  0.5  chr5              67842518 67842701  (4657675) C DNA8-7_DR         DNA/hAT-Ac            (372)    212       1 2974266  
   554   16.3  1.2  9.3  chr5              67843129 67843290  (4657086) + DNA8-26_DR        DNA                    1362   1511  (3019) 2974267  
   238   14.5  3.8 22.1  chr5              67843175 67843307  (4657069) C DNA8-25_DR        DNA                  (1553)   2414    2302 2974268 *
  1967   21.4  0.0  1.6  chr5              67843193 67843686  (4656690) C Zisupton-6_DR     DNA/Zisupton        (13245)   8871    8386 2974269  
   289   20.3  3.7  2.6  chr5              67843524 67843561  (4656815) + piggyBac-N5_DR    DNA/PiggyBac?          1169   1317   (819) 2974270 *
   497   14.4  0.7  1.4  chr5              67843562 67843702  (4656674) + hAT-N107_DR       DNA/hAT-Ac              463    602   (406) 2974271  
   263   21.0 18.3  5.9  chr5              67843688 67843884  (4656492) + Mariner-N31_DR    DNA/TcMar-Tc1           321    540     (0) 2974272 *
   443   28.7  2.8 10.7  chr5              67844183 67844393  (4655983) C LTR-16_DR-LTR     LTR                    (33)    736     541 2974273  
   969   15.0 18.5  0.0  chr5              67844549 67844748  (4655628) + TDR8D             DNA                       1    237   (442) 2974274  
   231   15.8  0.0  0.0  chr5              67844825 67844862  (4655514) C hAT-N38_DR        DNA/hAT-hAT6           (19)   1010     973 2974275 *
  2261    8.9 19.7  0.0  chr5              67844861 67845231  (4655145) + HarbingerN5_DR    DNA/PIF-Harbinger       418    861     (0) 2974276  
   292   20.0  6.8  1.6  chr5              67845650 67845766  (4654610) C hAT-27N1_DR       DNA/hAT-Ac             (27)    704     582 2974277  
   418    9.4  0.0  0.0  chr5              67845876 67845928  (4654448) C DNA-N17_DR        DNA                     (0)    367     315 2974278  
  1795   12.7  2.2  0.0  chr5              67846121 67846388  (4653988) C DNA-N17_DR        DNA                    (66)    301      28 2974278  
   235   15.3  0.0  6.5  chr5              67846455 67846503  (4653873) C DNA-N17_DR        DNA                   (306)     61      16 2974279  
   202   11.0  1.9 12.8  chr5              67846482 67846533  (4653843) C DNA-N17_DR        DNA                   (305)     62      16 2974279 *
   205   11.5  0.0  0.0  chr5              67846535 67846560  (4653816) C DNA-N17_DR        DNA                   (298)     69      44 2974280 *
   234   14.7  0.0  0.0  chr5              67846556 67846589  (4653787) C DNA-N17_DR        DNA                   (296)     71      38 2974280  
   255   11.4  0.0  0.0  chr5              67846608 67846642  (4653734) C DNA-N17_DR        DNA                   (296)     71      37 2974280  
   246   14.3  0.0  0.0  chr5              67846741 67846775  (4653601) C DNA-N17_DR        DNA                   (296)     71      37 2974281  
   247   13.2  0.0  0.0  chr5              67846851 67846888  (4653488) C DNA-N17_DR        DNA                   (293)     74      37 2974282  
   266   11.6  2.3  0.0  chr5              67846937 67846979  (4653397) C DNA-N17_DR        DNA                   (296)     71      28 2974283  
   256    8.6  8.1  6.5  chr5              67846955 67847024  (4653352) C DNA-N17_DR        DNA                   (252)    115      37 2974284 *
   236   14.7  0.0  4.9  chr5              67847041 67847083  (4653293) C DNA-N17_DR        DNA                   (290)     77      37 2974285  
   234   15.4 10.0  6.9  chr5              67847067 67847136  (4653240) C DNA-N17_DR        DNA                   (252)    115      44 2974286 *
   253   19.0 15.2  2.5  chr5              67847127 67847249  (4653127) C DNA-N17_DR        DNA                   (225)    142      37 2974287  
   236   14.7  0.0  4.9  chr5              67847236 67847278  (4653098) C DNA-N17_DR        DNA                   (290)     77      37 2974288 *
   234   15.4 10.0  6.9  chr5              67847262 67847331  (4653045) C DNA-N17_DR        DNA                   (252)    115      44 2974289 *
   250   11.4  0.0  0.0  chr5              67847327 67847361  (4653015) C DNA-N17_DR        DNA                   (296)     71      37 2974290  
   558   10.5  2.3 13.4  chr5              67847384 67847515  (4652861) + DNA11TA1_DR       DNA/CMC-EnSpm            84    202     (1) 2974291  
  2538    9.3  8.8  0.0  chr5              67847743 67848128  (4652248) + Kolobok-N5_DR     DNA/Kolobok-T2?           5    424    (61) 2974292  
  4089    4.3  1.7  2.1  chr5              67848129 67848653  (4651723) C LOOPERN1_DR       DNA/PiggyBac?           (0)   1234     712 2974293  
  1929    3.1  0.0  0.0  chr5              67848655 67848877  (4651499) C LOOPERN1_DR       DNA/PiggyBac?         (996)    238      16 2974293  
   297    7.1 14.3  0.0  chr5              67848886 67848941  (4651435) + Kolobok-N5_DR     DNA/Kolobok-T2?         422    485     (0) 2974294  
   277   24.5  1.1  4.4  chr5              67848944 67848968  (4651408) + DNA2-7_DR         DNA                    4991   5012  (4638) 2974295  
  4513    4.6  2.0  0.0  chr5              67848969 67849512  (4650864) + Harbinger-8N1_DR  DNA/PIF-Harbinger         1    555     (0) 2974296  
   212   10.0  0.0  0.0  chr5              67849488 67849517  (4650859) + EnSpm-N10_DR      DNA/CMC-EnSpm          4586   4615  (4693) 2974297 *
   287   21.7  4.3  0.0  chr5              67849936 67850004  (4650372) C HarbingerN6B_DR   DNA/PIF-Harbinger       (0)    722     651 2974298 *
   806   10.4  4.4  5.0  chr5              67849995 67850176  (4650200) C TC1DR2            DNA/TcMar-Tc1           (5)    871     691 2974299 *
   873   16.8  4.0  0.0  chr5              67850151 67850323  (4650053) C MuDR-2_DR         DNA/MULE-MuDR        (3652)  20281   20102 2974300 *
  1071    5.4  2.7  0.0  chr5              67850177 67850323  (4650053) + SINE2-3_DR        SINE/tRNA-V-RTE           1    151   (217) 2974301  
   255    2.9  0.0  0.0  chr5              67850318 67850352  (4650024) C TC1DR2            DNA/TcMar-Tc1         (660)    216     182 2974299 *
   612   24.6  4.0  1.1  chr5              67850324 67850348  (4650028) + DIRS-1D-LTR_DR    LTR/Ngaro               198    374   (227) 2974302  
  1413   16.9 20.4  2.0  chr5              67850355 67850693  (4649683) + DNA-1-3_DR        DNA/PIF-Harbinger       438    837     (0) 2974303  
   444    5.5  0.0  0.0  chr5              67850726 67850780  (4649596) C hAT-N106B_DR      DNA/hAT-Ac            (874)    154     100 2974304  
  4615    3.3  1.8  0.0  chr5              67850782 67851326  (4649050) + Harbinger-8N1_DR  DNA/PIF-Harbinger         1    555     (0) 2974305  
   227   12.1  0.0  0.0  chr5              67851299 67851331  (4649045) + EnSpm-N10_DR      DNA/CMC-EnSpm          2684   2716  (6592) 2974306 *
   465   14.8  0.0 12.4  chr5              67851323 67851422  (4648954) C hAT-N106_DR       DNA/hAT-Ac            (690)    105      17 2974307  
   550   21.5  0.0  0.0  chr5              67851426 67851530  (4648846) C L1-113_DR         LINE/L1               (350)   5068    4964 2974308  
  4112    7.2  7.8  3.3  chr5              67851531 67852146  (4648230) C Harbinger-N9_DR   DNA/PIF-Harbinger       (0)    643       1 2974309  
   350   16.7  0.0  0.0  chr5              67852147 67852205  (4648171) C L1-113_DR         LINE/L1               (452)   4966    4908 2974308  
   258   23.7  0.0  0.0  chr5              67852208 67852266  (4648110) C HarbingerN6B_DR   DNA/PIF-Harbinger     (663)     59       1 2974310  
  1192   17.1  9.9  0.7  chr5              67852434 67852716  (4647660) C ANGEL             DNA/Kolobok             (0)    309       1 2974311  
   212   12.5 14.6  0.0  chr5              67852675 67852722  (4647654) + SAT-26B_DR        Satellite               369    423   (370) 2974312 *
   385   16.2  7.1  0.0  chr5              67852968 67853066  (4647310) + Merlin-N3_DR      DNA/Merlin                2    107   (148) 2974313  
   312   23.8  3.6  0.0  chr5              67853417 67853584  (4646792) + L1-11_DR          LINE/L1                6152   6325   (999) 2974314  
  3031    9.1  8.8  1.0  chr5              67853590 67854065  (4646311) C hAT-N34B_DR       DNA/hAT-Ac              (0)    842     330 2974315  
   439    2.2  1.1  1.1  chr5              67854050 67854141  (4646235) + Kolobok-1_DR      DNA/Kolobok-T2         2837   2928  (3375) 2974316 *
   437    7.1  2.6  0.0  chr5              67854052 67854164  (4646212) + ERV1-7_DR-I       LTR/ERV1               1680   1795  (4908) 2974317 *
   465    3.5  2.8  0.0  chr5              67854064 67854205  (4646171) + DNA-8-29_DR       DNA/hAT-Tip100          831    976    (44) 2974318 *
   789    0.9  0.0  8.0  chr5              67854065 67854186  (4646190) C hAT-N39_DR        DNA/hAT-Tip100        (252)   1342    1230 2974319  
   341   21.6  7.3  4.3  chr5              67854187 67854243  (4646133) C DNA7-N1_DR        DNA/Zisupton         (9131)   1286    1103 2974320  
   279   26.7  0.9  1.9  chr5              67854380 67854394  (4645982) C CryptonV-N4_DR    DNA/Crypton-V        (8382)   5111    5098 2974321  
  3179    8.4  7.2  0.2  chr5              67854395 67854904  (4645472) C Mariner-N38_DR    DNA/TcMar-Tc1           (0)    547       2 2974322  
   435   12.7  0.0  6.3  chr5              67854832 67854915  (4645461) + EnSpm-N2_DR       DNA/CMC-EnSpm          3065   3143   (872) 2974323 *
   250   19.1  4.5  4.5  chr5              67854863 67854950  (4645426) C EnSpm-N13_DR      DNA/CMC-EnSpm       (14475)   7674    7587 2974324 *
   359   11.7  3.3  0.0  chr5              67854934 67854993  (4645383) C hAT-N21_DR        DNA/hAT-Charlie       (665)   1181    1120 2974325  
   303   11.9 30.0  2.0  chr5              67854994 67855053  (4645323) + Zisupton-6_DR     DNA/Zisupton          20792  20944  (1172) 2974326  
  1991   16.7  2.6  7.0  chr5              67855054 67855543  (4644833) C hAT-N32E_DR       DNA/hAT-Charlie        (11)    505      36 2974327  
   233   12.3  4.0 13.0  chr5              67855537 67855611  (4644765) C DNAX-23_DR        DNA                  (3408)   8393    8325 2974328 *
  1289   11.7  6.1  0.4  chr5              67855545 67855775  (4644601) C hAT-N21B_DR       DNA/hAT-Ac            (350)    951     708 2974329  
   249   14.3  5.3  1.7  chr5              67855726 67855782  (4644594) + Helitron-N3B_DR   RC/Helitron            5625   5683   (921) 2974330 *
  2136   15.2 20.7  4.3  chr5              67856118 67856721  (4643655) C DNA-5-1_DR        DNA/hAT?               (40)    699       1 2974331  
   264   19.1  1.3 12.9  chr5              67856722 67856780  (4643596) C LINEX-1_DR        Retroposon            (388)    417     367 2974332 *
   523   17.9 33.7  1.1  chr5              67856776 67857199  (4643177) C L1-84_DR          LINE/L1                 (0)   5743    5183 2974333  
  2616    6.5  1.7  1.4  chr5              67857202 67857557  (4642819) + SINE2-4_DR        SINE/tRNA-V-RTE          13    369     (2) 2974334  
   766   15.1  3.3  3.3  chr5              67857427 67857577  (4642799) + ERV1-N1-I_DR      LTR/ERV1               1663   1813  (3704) 2974335 *
   232   11.9  0.0 11.8  chr5              67857606 67857662  (4642714) + Merlin-N3_DR      DNA/Merlin              205    255     (0) 2974336  
  1393   15.7  5.4  0.7  chr5              67857985 67858282  (4642094) C Kolobok-N10B_DR   DNA/Kolobok             (6)    338       1 2974337  
   702   22.3 10.7  4.4  chr5              67858283 67858324  (4642052) C DNA2-8_DR         DNA/CMC-EnSpm        (1844)   2563    2505 2974338  
   611   26.3  3.5  8.5  chr5              67858103 67858447  (4641929) + DNA2-16_DR        DNA                   11252  11580  (6471) 2974339 *
   654   25.1  1.8 12.1  chr5              67858173 67858387  (4641989) C DNA2-16_DR        DNA                  (6471)  11580   11396 2974340  
   930   17.4 16.0  0.0  chr5              67858388 67858606  (4641770) + Kolobok-N10B_DR   DNA/Kolobok               1    254    (17) 2974341  
   988   11.7  0.0  5.3  chr5              67858941 67858965  (4641411) + (TAGA)n           Simple_repeat             1    154   (314) 2974342  
   774   22.5 13.6  2.0  chr5              67858966 67859181  (4641195) + Polinton-4_DR     DNA/Maverick          12315  12664  (7623) 2974343  
   735   25.6  0.0  5.0  chr5              67859182 67859370  (4641006) + (TGGA)n           Simple_repeat             1    180     (0) 2974344  
   774   22.5 13.6  2.0  chr5              67859371 67859388  (4640988) + Polinton-4_DR     DNA/Maverick          12665  12696  (7591) 2974343  
   455   23.2  2.3  5.0  chr5              67859374 67859390  (4640986) + CryptonV-N5_DR    DNA/Crypton-V          4408   4448 (20089) 2974345 *
   988   11.7  0.0  5.3  chr5              67859389 67859435  (4640941) + (TAGA)n           Simple_repeat           155    468     (0) 2974342  
   465   26.3  0.0  6.3  chr5              67859391 67859433  (4640943) C EnSpm-15_DR       DNA/CMC-EnSpm       (10360)   1094     970 2974346 *
   499   20.0  0.0  0.0  chr5              67859434 67859523  (4640853) + HE1_DR1           SINE/tRNA-V-RTE         271    360    (42) 2974347  
   455   23.2  2.3  5.0  chr5              67859525 67859548  (4640828) + CryptonV-N5_DR    DNA/Crypton-V          4449   4514 (20023) 2974345  
   331   14.0  0.0  1.8  chr5              67859789 67859846  (4640530) C hAT-N109_DR       DNA/hAT-Ac            (316)    337     281 2974348  
   338    5.9  2.0  0.0  chr5              67859847 67859897  (4640479) + TC1DR3            DNA/TcMar-Tc1             1     52  (1173) 2974349  
   233   17.8  0.0  4.8  chr5              67860121 67860185  (4640191) C EnSpm-21_DR       DNA/CMC-EnSpm        (2798)   6352    6291 2974350  
   201   11.5  8.1  1.5  chr5              67860148 67860209  (4640167) C Zisupton-7_DR     DNA/Zisupton        (16115)    967     902 2974351 *
  2340    9.3  0.3  0.0  chr5              67860362 67860684  (4639692) C Harbinger-N13_DR  DNA/PIF-Harbinger       (0)    324       1 2974352  
  3078    8.6  9.4  1.4  chr5              67860850 67861390  (4638986) C DNA8-7_DR         DNA/hAT-Ac              (0)    584       1 2974353  
  3786   14.0  4.8  0.6  chr5              67861773 67862438  (4637938) + HarbingerN5_DR    DNA/PIF-Harbinger         1    694   (167) 2974354  
  1922    7.7  0.8  0.0  chr5              67862441 67862699  (4637677) + Mariner-N7_DR     DNA/TcMar                 1    261     (0) 2974355  
   680   12.8 18.7  0.6  chr5              67862701 67862834  (4637542) + HarbingerN5_DR    DNA/PIF-Harbinger       696    853     (8) 2974356  
   883   16.0 17.2  9.9  chr5              67863023 67863064  (4637312) C CryptonV-N3_DR    DNA/Crypton-V         (938)  19725   19663 2974357  
  2577   15.6  8.5 19.1  chr5              67863065 67864008  (4636368) + HarbingerN5_DR    DNA/PIF-Harbinger         2    861     (0) 2974358  
   342   24.3  6.1  2.5  chr5              67864680 67864710  (4635666) + L1-60_DR          LINE/L1                 252    286  (5391) 2974359  
  1605    6.6  0.0  0.0  chr5              67864711 67864908  (4635468) + hATN-28_DRe       DNA/hAT-Charlie           1    198     (5) 2974360  
  1104   12.3 17.3 20.4  chr5              67864934 67865369  (4635007) C DNAX-18_DR        DNA/Merlin              (0)    758     324 2974361  
  1032   12.5 10.7  0.0  chr5              67865371 67865586  (4634790) + Mariner-N38_DR    DNA/TcMar-Tc1           309    547     (0) 2974362  
   965   16.9  8.0  0.8  chr5              67865587 67865621  (4634755) C hAT-N164_DR       DNA/hAT-Tip100       (1190)    850     800 2974363  
   232    8.9 17.8  0.0  chr5              67865594 67865638  (4634738) + DNAX-18_DR        DNA/Merlin              484    536   (222) 2974364 *
   440   14.7  3.4  7.1  chr5              67865641 67865757  (4634619) + DNAX-18_DR        DNA/Merlin              646    758     (0) 2974365  
   309   19.6  1.4  3.1  chr5              67865758 67865769  (4634607) C CryptonV-N4_DR    DNA/Crypton-V       (11171)   2322    2259 2974366  
  2535    5.3  0.0  0.0  chr5              67865950 67866267  (4634109) + DNA13TA1a_DR      DNA/TcMar-Tc1             1    318     (0) 2974367  
  1286   13.2  3.6  0.0  chr5              67866602 67866820  (4633556) C ANGEL             DNA/Kolobok             (0)    309      83 2974368  
   318   25.4  6.7  7.1  chr5              67866606 67866872  (4633504) C DNA2-9_DR         DNA                  (1863)    838     573 2974369 *
   310   19.7  5.8 11.2  chr5              67866641 67866691  (4633685) C IS3EU-2_DR        DNA/IS3EU            (2916)  15374   15282 2974370 *
   250   20.6 10.2  7.5  chr5              67866985 67867015  (4633361) C EnSpm-N39C_DR     DNA/CMC-EnSpm?       (1607)   1986    1952 2974371  
   983   12.2 21.4  0.8  chr5              67867016 67867230  (4633146) C ANGEL             DNA/Kolobok             (0)    309      51 2974372  
  1061   18.7  7.8  1.9  chr5              67867687 67867931  (4632445) C piggyBac-N13B_DR  DNA/PiggyBac          (383)   1018     760 2974373  
   355   22.1  1.3  0.0  chr5              67867942 67868018  (4632358) + hAT-2n1_DR        DNA/hAT-Charlie         492    569   (641) 2974374  
  1397   12.5  6.2  0.8  chr5              67868063 67868304  (4632072) + HATN8_DR          DNA/Zisupton              1    255     (0) 2974375  
  1385   12.3  4.5  4.0  chr5              67868445 67868690  (4631686) + HATN8_DR          DNA/Zisupton              9    255     (0) 2974376  
   223   17.8  0.0  2.2  chr5              67868947 67868992  (4631384) + hAT-N35B_DR       DNA/hAT-Ac              609    653   (959) 2974377 *
  1257   14.7  5.6  0.8  chr5              67868957 67869190  (4631186) + HATN8_DR          DNA/Zisupton             11    255     (0) 2974378  
  1103   13.8  4.9  3.9  chr5              67869337 67869540  (4630836) + piggyBac-N13B_DR  DNA/PiggyBac            773    978   (423) 2974379  
   251   17.8  0.0  0.0  chr5              67869585 67869629  (4630747) + Harbinger-3N2_DR  DNA/PIF-Harbinger       228    272     (0) 2974380  
   338   18.9  9.5  4.1  chr5              67870293 67870408  (4629968) + hAT-N60_DR        DNA/hAT-Ac                1    122  (1383) 2974381  
   218   21.9 12.2  0.0  chr5              67870563 67870644  (4629732) C hAT-N50B_DR       DNA/hAT-Ac             (39)    709     618 2974382  
   322   21.7  2.1  3.2  chr5              67870758 67870852  (4629524) + hAT-N60_DR        DNA/hAT-Ac               32    125  (1380) 2974383  
   231   23.9  2.8  1.3  chr5              67871207 67871280  (4629096) C hAT-N50_DR        DNA/hAT-Ac            (272)    429     361 2974384  
   275   18.7  2.6  1.3  chr5              67871922 67871997  (4628379) + hAT-N60_DR        DNA/hAT-Ac               61    137  (1368) 2974385  
   206   24.6  3.1  0.0  chr5              67872189 67872253  (4628123) C hAT-N50_DR        DNA/hAT-Ac            (272)    429     361 2974384  
   208   12.9  3.2 12.3  chr5              67872415 67872476  (4627900) C hAT-N50_DR        DNA/hAT-Ac             (71)    630     574 2974386  
  1010   12.7  9.6  2.2  chr5              67872673 67872881  (4627495) + DNAX-18_DR        DNA/Merlin              535    758     (0) 2974387  
   340   22.9  2.8  0.4  chr5              67872782 67872898  (4627478) C CryptonV-N4_DR    DNA/Crypton-V       (11170)   2323    2258 2974388 *
   206   16.7  0.0  0.0  chr5              67872904 67872939  (4627437) + hAT-N21B_DR       DNA/hAT-Ac             1185   1220    (81) 2974389  
   892   13.9 24.9  0.0  chr5              67873281 67873525  (4626851) + hAT-N130_DR       DNA/hAT-Ac                1    306   (115) 2974390  
   218   21.4  4.0  5.5  chr5              67873529 67873602  (4626774) + hAT-N48C_DR       DNA/hAT-Ac             1654   1726   (573) 2974391  
  1446    4.3  2.7  1.1  chr5              67873868 67874055  (4626321) + SINE2-1B_DR       SINE/tRNA                 1    191     (7) 2974392  
   598   20.3  2.9  0.0  chr5              67874154 67874188  (4626188) C Mariner-N2_DR     DNA/TcMar            (2268)   1698    1557 2974393  
   722    9.7  0.0  0.0  chr5              67874189 67874291  (4626085) + SINE2-3B_DR       SINE/tRNA-V              30    132   (219) 2974394  
   267    0.0  0.0  0.0  chr5              67874290 67874318  (4626058) + LOOPERN4B_DR      DNA/Kolobok-T2          475    503     (0) 2974395 *
   929    9.9  2.8  0.7  chr5              67874319 67874450  (4625926) C Kolobok-N6_DR     DNA/Kolobok-T2?       (182)    285     151 2974396 *
  1544    5.1  2.8  0.5  chr5              67874442 67874658  (4625718) C DNA9-3_DR         DNA/MULE-MuDR?        (786)  10593   10372 2974397  
   226   28.7  3.3  5.4  chr5              67874637 67874655  (4625721) + Kolobok-N14B_DR   DNA/Kolobok-T2?        1963   2110     (1) 2974398 *
   981    5.4  0.8  2.3  chr5              67874656 67874787  (4625589) C Kolobok-N6_DR     DNA/Kolobok-T2?       (336)    131       2 2974396  
   266   19.1 13.5  0.0  chr5              67874793 67874881  (4625495) + L2-17_DRe         LINE/L2                3387   3487    (29) 2974399  
   648   22.8  0.0  2.0  chr5              67875166 67875317  (4625059) C DNA8-10_DR        DNA/hAT-Ac            (141)   3877    3729 2974400 *
   929   11.9  1.4  0.7  chr5              67875200 67875343  (4625033) C HE1_DR1           SINE/tRNA-V-RTE        (28)    374     230 2974401  
   479    8.7 36.2  0.6  chr5              67875343 67875458  (4624918) + Kolobok-N1_DR     DNA/Kolobok-T2?         292    448   (351) 2974402 *
   775   20.1  0.6  2.3  chr5              67875344 67875377  (4624999) + Merlin-1_DR       DNA/Merlin             4346   4520  (6007) 2974403  
  1797   12.4 20.4  0.0  chr5              67875633 67876004  (4624372) + Kolobok-N1_DR     DNA/Kolobok-T2?           1    448   (351) 2974404  
   206   15.4  3.9  0.0  chr5              67876015 67876026  (4624350) + RTEX-2_DR         LINE/RTE-X             2834   2885   (373) 2974405  
   261    8.1  0.0  2.7  chr5              67876027 67876064  (4624312) + EnSpm-N48B_DR     DNA/CMC-EnSpm           663    699  (6260) 2974406 *
   279    3.1  0.0  0.0  chr5              67876034 67876065  (4624311) C Helitron-2_DR     RC/Helitron          (3736)  23676   23645 2974407  
   214   11.1  2.2  0.0  chr5              67876036 67876080  (4624296) C EnSpm-7_DR        DNA/CMC-EnSpm        (3907)   7127    7082 2974408 *
   220   20.7  3.4  1.7  chr5              67876088 67876146  (4624230) C hAT-N142B_DR      DNA/hAT?               (53)   1947    1888 2974409  
   859   21.6  2.7  1.4  chr5              67876216 67876435  (4623941) + EnSpm-N48B_DR     DNA/CMC-EnSpm          2328   2550  (4409) 2974410 *
  2643   19.4  4.5  9.8  chr5              67876240 67877118  (4623258) + Merlin-1_DR       DNA/Merlin             8206   9042  (1485) 2974411 *
  2824    4.0  0.5 15.3  chr5              67876755 67877272  (4623104) + HE2_DR            SINE/tRNA-V-RTE           6    363     (5) 2974412  
   981   13.2  0.6  4.6  chr5              67877139 67877320  (4623056) + HATN17_DR         DNA/hAT-Tip100          341    515  (1032) 2974413 *
  1113   12.4  2.3  4.7  chr5              67877274 67877493  (4622883) + DNA-8-12_DR       DNA/Merlin              517    731     (0) 2974414  
   404   16.5  2.2  0.0  chr5              67877414 67877504  (4622872) + DNA6-6_DR         DNA                    7202   7294  (3987) 2974415 *
   259   22.6 17.1  3.0  chr5              67877494 67877639  (4622737) C DNAX-16_DR        DNA                   (257)    166       1 2974416 *
   225   22.4  5.6  7.3  chr5              67878503 67878627  (4621749) + hAT5-N2_DR        DNA/hAT-hAT5           1137   1259  (1326) 2974417  
   213   19.1 10.9  6.7  chr5              67878588 67878688  (4621688) + CryptonV-3_DR     DNA/Crypton-V          1074   1178 (22275) 2974418 *
   443   19.1  3.5  2.7  chr5              67878605 67878740  (4621636) + hAT-N21B_DR       DNA/hAT-Ac              917   1035   (266) 2974419 *
  1444   11.2 21.2  0.0  chr5              67878739 67879025  (4621351) C HE1_DR1           SINE/tRNA-V-RTE        (19)    383      36 2974420  
   271   20.4  0.0  0.0  chr5              67879025 67879044  (4621332) C Merlin-2_DR       DNA/Merlin           (9001)   4920    4901 2974421 *
   399   13.8  0.0  0.0  chr5              67879045 67879102  (4621274) + TC1DR3            DNA/TcMar-Tc1             2     59  (1166) 2974422  
   346    0.0 17.0  1.6  chr5              67879105 67879157  (4621219) + TC1DR3            DNA/TcMar-Tc1           141    201  (1024) 2974423  
  6498    6.3  1.1  0.0  chr5              67879169 67879993  (4620383) + TC1DR3            DNA/TcMar-Tc1           392   1225     (0) 2974424  
   476   16.9  2.2  1.1  chr5              67879921 67880010  (4620366) + Merlin-2_DR       DNA/Merlin             4829   4919  (9002) 2974425 *
   396    8.5  9.5  2.2  chr5              67880513 67880596  (4619780) C EnSpm-N16_DR      DNA/CMC-EnSpm         (112)     90       1 2974426  
   765    6.6 29.4  0.0  chr5              67880696 67880831  (4619545) + SINE3-1           SINE/5S-Deu-L2            5    180   (410) 2974427 *
  2598    6.2  0.0  0.0  chr5              67880825 67881148  (4619228) + Harbinger-N13_DR  DNA/PIF-Harbinger         1    324     (0) 2974428  
  1047    8.8  1.3  1.3  chr5              67881149 67881284  (4619092) + SINE3-1           SINE/5S-Deu-L2          173    308   (282) 2974427  
   420   19.0 17.2  0.0  chr5              67881318 67881356  (4619020) + Mariner-6_DR      DNA/TcMar-Tc1           225    357  (1269) 2974429  
   423   13.5  4.0  0.0  chr5              67881357 67881430  (4618946) C EnSpm-N36B_DR     DNA/CMC-EnSpm         (598)   2818    2742 2974430  
  2891   15.4 12.2  2.7  chr5              67881434 67881859  (4618517) C hAT-N22C_DR       DNA/hAT-Ac              (0)   1379     821 2974431  
  3113    9.5 26.3  0.4  chr5              67881860 67882471  (4617905) C EnSpm-N7_DR       DNA/CMC-EnSpm           (0)   2239    1470 2974432  
  1924    9.2  8.4  1.2  chr5              67882467 67882775  (4617601) + DIRS-7_DR         LTR/Ngaro              5063   5393     (0) 2974433 *
   459   21.0  2.3 15.8  chr5              67883145 67883163  (4617213) + DNA8-23_DR        DNA                    4684   4728  (2011) 2974434  
  1033   13.7  0.0  0.0  chr5              67883164 67883302  (4617074) + DNA8-17_DR        DNA/hAT-Tip100         1301   1439   (374) 2974435 *
  2316   15.5 15.5  3.1  chr5              67883184 67883358  (4617018) C DNA8-23_DR        DNA                  (4466)   2273    1922 2974436  
   459   21.0  2.3 15.8  chr5              67883303 67883358  (4617018) + DNA8-23_DR        DNA                    4729   4872  (1867) 2974434 *
  2348    5.1 10.4  1.6  chr5              67883359 67883695  (4616681) + SINE2-3_DR        SINE/tRNA-V-RTE           1    366     (2) 2974437  
  2316   15.5 15.5  3.1  chr5              67883696 67883800  (4616576) C DNA8-23_DR        DNA                  (4466)   1921    1706 2974436  
   674   14.6 14.6  0.0  chr5              67883706 67883828  (4616548) C DNA7-N2_DR        DNA/hAT-hAT6          (448)   1566    1426 2974438 *
   260   13.7  4.2  8.7  chr5              67883769 67883840  (4616536) + CryptonV-N5_DR    DNA/Crypton-V          5775   5843 (18694) 2974439 *
   420    5.1  3.4  0.0  chr5              67883839 67883897  (4616479) + hAT-N190B_DR      DNA/hAT                 678    738     (0) 2974440  
   206   20.6 17.6  0.0  chr5              67884918 67884985  (4615391) C TDR16             DNA                     (1)    312     233 2974441  
   467   19.9 14.8  2.1  chr5              67885007 67885175  (4615201) + Kolobok-N10_DR    DNA/Kolobok              76    265   (378) 2974442  
   269   20.8  5.2  0.0  chr5              67885136 67885212  (4615164) C Kolobok-N10_DR    DNA/Kolobok           (562)     81       1 2974443 *
   219    9.5  2.3  4.7  chr5              67885279 67885322  (4615054) C TDR16             DNA                   (265)     48       6 2974441  
   484   22.2  1.7 10.3  chr5              67885488 67885718  (4614658) + EnSpm-N26B_DR     DNA/CMC-EnSpm             1    213     (8) 2974444  
   281   13.5  1.9  0.0  chr5              67885716 67885767  (4614609) C EnSpm-N26B_DR     DNA/CMC-EnSpm         (161)     60       8 2974445 *
   483   15.6  7.8  1.1  chr5              67885724 67885854  (4614522) + EnSpm-N26B_DR     DNA/CMC-EnSpm            95    213     (8) 2974446 *
   515   16.1  6.0  2.6  chr5              67885835 67886586  (4613790) + EnSpm-N26B_DR     DNA/CMC-EnSpm            95    214     (7) 2974446  
   494   18.5  5.4 14.7  chr5              67886595 67886816  (4613560) C EnSpm-N26B_DR     DNA/CMC-EnSpm          (16)    205       2 2974447  
  1076   27.7  4.1  6.7  chr5              67887540 67888572  (4611804) C IS3EU-1N1_DR      DNA/IS3EU              (78)   1910     877 2974448  
   219   26.3  5.9  1.4  chr5              67888455 67888589  (4611787) + IS3EU-1_DR        DNA/IS3EU                92    232  (8472) 2974449 *
  1036    9.2  0.0  5.2  chr5              67888615 67888775  (4611601) + Kolobok-N1_DR     DNA/Kolobok-T2?          25    177   (622) 2974450  
   565   15.7 11.5  0.7  chr5              67888781 67888902  (4611474) + Kolobok-N16B_DR   DNA/Kolobok?              1    135  (1008) 2974451  
   561   26.4  6.6  5.0  chr5              67889189 67889207  (4611169) C hAT-N48C_DR       DNA/hAT-Ac            (579)   1720    1653 2974452  
  2067    6.1  2.5  0.0  chr5              67889208 67889484  (4610892) + CryptonV-N7_DR    DNA/Crypton-V             1    284     (0) 2974453  
   419    7.8  1.7  0.0  chr5              67889485 67889587  (4610789) C Zisupton-7_DR     DNA/Zisupton         (5606)  11476   11372 2974454 *
   561   26.4  6.6  5.0  chr5              67889485 67889566  (4610810) C hAT-N48C_DR       DNA/hAT-Ac            (579)   1652    1337 2974452  
   880    8.5  0.0  0.0  chr5              67889855 67889984  (4610392) + Merlin-N3_DR      DNA/Merlin               46    175    (80) 2974455 *
   896   20.2  0.0  3.3  chr5              67889958 67889983  (4610393) + EnSpm-N11_DR      DNA/CMC-EnSpm          1548   1567  (3786) 2974456  
  2605    9.3  0.0  3.0  chr5              67889984 67890361  (4610015) + SINE2-3_DR        SINE/tRNA-V-RTE           1    367     (1) 2974457  
  2263   14.3  2.2  6.8  chr5              67889993 67890436  (4609940) C Merlin-1_DR       DNA/Merlin           (5836)   4691    4267 2974458 *
   354   10.9  5.9  0.0  chr5              67890373 67890473  (4609903) C DNA2-7_DR         DNA                  (6970)   2680    2574 2974459 *
   489    8.3  0.0  0.0  chr5              67890423 67890494  (4609882) + Merlin-N3_DR      DNA/Merlin              184    255     (0) 2974460  
   240   18.5  1.8  1.8  chr5              67890495 67890549  (4609827) + DNA-TTAA-2_DR     DNA                     615    669     (0) 2974461  
  1023   18.2  2.5  0.0  chr5              67890605 67890802  (4609574) + Kolobok-N10B_DR   DNA/Kolobok              69    271     (0) 2974462  
   234   11.0  2.6 16.4  chr5              67890737 67890755  (4609621) + EnSpm-7_DR        DNA/CMC-EnSpm          9367   9429  (1601) 2974463 *
   255   18.9  0.0  0.0  chr5              67890756 67890808  (4609568) C DNA2-16_DR        DNA                  (7961)  10090   10038 2974464  
  6211    5.2  1.5  2.4  chr5              67891177 67891986  (4608390) + P-1N2_DR          DNA/P                     1    803  (1343) 2974465  
  1945    3.0  0.0  0.4  chr5              67891986 67892219  (4608157) + P-1N2_DR          DNA/P                  1914   2146     (0) 2974466 *
   238   18.0  2.0  0.0  chr5              67892304 67892353  (4608023) + Harbinger-N31B_DR DNA/PIF-Harbinger       631    681     (0) 2974467  
   487   21.4 11.7  1.6  chr5              67892354 67892512  (4607864) C ANGEL             DNA/Kolobok           (132)    177       2 2974468  
   227   22.7 15.5  0.0  chr5              67892432 67892528  (4607848) + DNA6-1_DR         DNA/hAT-hAT5            617    728   (421) 2974469 *
   251   21.5  3.1  0.0  chr5              67892587 67892651  (4607725) C TE-X-22_DR        Unknown                (24)     74       8 2974470  
   349   21.6  2.3  0.0  chr5              67892938 67893025  (4607351) + DNA6-6_DR         DNA                    7907   7996  (3285) 2974471 *
  1929   20.2 12.6  9.4  chr5              67892950 67893412  (4606964) + Helitron-2_DR     RC/Helitron           23032  23812  (3600) 2974472  
  2349    4.7  0.0  2.0  chr5              67893413 67893716  (4606660) + SINE2-3_DR        SINE/tRNA-V-RTE          71    368     (0) 2974473  
   567   20.2  4.6  4.6  chr5              67893717 67893913  (4606463) C hAT-N54B_DR       DNA/hAT-Ac             (48)    446     250 2974474  
   294   18.8  0.0 23.9  chr5              67894046 67894185  (4606191) C hAT-N54B_DR       DNA/hAT-Ac            (132)    362     250 2974475  
   345   14.4  8.3  7.4  chr5              67894323 67894442  (4605934) C hAT-N54B_DR       DNA/hAT-Ac             (99)    395     275 2974476 *
  3905   10.2  1.9  0.7  chr5              67894441 67895015  (4605361) + DIRS-N1_DR        LTR/Ngaro              6051   6632     (0) 2974477  
  1549   10.6 10.5  1.4  chr5              67895050 67895307  (4605069) + SINE2-4_DR        SINE/tRNA-V-RTE           1    281    (90) 2974478  
   208   19.8  4.3  3.2  chr5              67896515 67896532  (4603844) C Ginger1-N1_DR     DNA/Ginger-1         (1884)    774     680 2974479  
   240   16.0  2.6  1.3  chr5              67896533 67896565  (4603811) C DNA2-7_DR         DNA                  (6917)   2733    2657 2974480  
   246    7.0  0.0  0.0  chr5              67896566 67896608  (4603768) C Kolobok-3_DR      DNA/Kolobok-T2       (3411)   2555    2513 2974481 *
   251   14.6  5.5  2.1  chr5              67896573 67896663  (4603713) C Helitron-2_DR     RC/Helitron         (21123)   6289    6196 2974482  
   243   23.4  0.9  6.7  chr5              67897237 67897346  (4603030) C DNA6-6_DR         DNA                 (10264)   1017     914 2974483  
   554   18.4  0.6  1.7  chr5              67897428 67897604  (4602772) C DNA-X-5_DR        DNA/hAT                (53)   1168     994 2974484  
   439   23.0  3.0  3.5  chr5              67897432 67897634  (4602742) + Penelope-1_DR     LINE/Penelope          3928   4129   (317) 2974485 *
   777   11.9  0.1  2.4  chr5              67897464 67897655  (4602721) C Zisupton-6_DR     DNA/Zisupton        (13448)   8668    8502 2974486  
   274   30.6  2.9  5.2  chr5              67897534 67897671  (4602705) C ENSPM-6_DR        DNA/CMC-EnSpm         (840)  31776   31642 2974487 *
   336   20.6  1.8  5.3  chr5              67897672 67897697  (4602679) + DNA6-6_DR         DNA                    9938  10090  (1191) 2974488  
  1984   11.6  4.7  0.3  chr5              67898135 67898455  (4601921) + DNA-2-2_DR        DNA                      34    368    (39) 2974489  
   306   20.6  1.9  2.9  chr5              67898594 67898605  (4601771) C Merlin-1_DR       DNA/Merlin           (8340)   2187    2177 2974490  
  2511    7.2  7.1  1.6  chr5              67898606 67899027  (4601349) C Mariner-N38_DR    DNA/TcMar-Tc1           (0)    547     103 2974491  
  1273   11.8  1.6  2.0  chr5              67898985 67899235  (4601141) + EnSpm-6N1_DR      DNA/CMC-EnSpm          1165   1414  (7822) 2974492 *
  1412    6.4  2.7  0.5  chr5              67899017 67899235  (4601141) + Mariner-N38_DR    DNA/TcMar-Tc1           176    399   (148) 2974493  
   244   15.2  0.0  0.0  chr5              67899236 67899281  (4601095) + Helitron-N3_DR    RC/Helitron            2075   2120   (896) 2974494 *
  1187   11.8  3.5  1.5  chr5              67899236 67899272  (4601104) C EnSpm-N13_DR      DNA/CMC-EnSpm       (14152)   7997    7742 2974495  
   237   17.2  1.7  1.7  chr5              67899239 67899297  (4601079) C Merlin-1_DR       DNA/Merlin           (8940)   1587    1529 2974490 *
  1347   11.5  9.6  0.3  chr5              67899324 67899584  (4600792) + DNA-N15_DR        DNA                     112    396     (9) 2974496  
  1689   15.1  7.4  0.5  chr5              67899643 67900021  (4600355) + DNA-N15_DR        DNA                       1    405     (0) 2974497  
  1409   12.9 14.3  2.3  chr5              67900025 67900373  (4600003) + DNA-N15_DR        DNA                      15    404     (1) 2974497  
  4120    7.4  8.0  0.6  chr5              67900435 67901044  (4599332) + RTEX-4_DR         LINE/RTE-X             2732   3386   (124) 2974498  
   433   13.2 15.3  1.0  chr5              67900974 67901001  (4599375) + EnSpm-N13_DR      DNA/CMC-EnSpm         17471  17677  (4470) 2974499 *
   652    6.6  0.3  0.4  chr5              67901002 67901154  (4599222) C Zisupton-6_DR     DNA/Zisupton        (13222)   8894    8761 2974486  
   503   16.0  4.5  0.6  chr5              67901018 67901174  (4599202) + Zisupton-7_DR     DNA/Zisupton          12353  12515  (4567) 2974500 *
   542   18.8  0.0  1.5  chr5              67901036 67901170  (4599206) + HATN16_DR         DNA/hAT-Charlie         747    879    (65) 2974501 *
  3871    6.5  3.1  4.9  chr5              67901083 67901667  (4598709) + Merlin-1_DR       DNA/Merlin             1055   1629  (8898) 2974502  
   370   25.5  0.6  4.0  chr5              67901171 67901215  (4599161) C ERV1-7_DR-I       LTR/ERV1             (4913)   1790    1617 2974503 *
   265   18.0  7.2  0.0  chr5              67901603 67901713  (4598663) C Zisupton-6_DR     DNA/Zisupton        (20893)   1223    1105 2974504 *
   318    7.4  0.0  0.0  chr5              67901672 67901725  (4598651) + RTEX-4_DR         LINE/RTE-X             3400   3453    (57) 2974505  
   212   18.6  0.0  2.3  chr5              67901789 67901832  (4598544) + Gypsy155-I_DR     LTR/Gypsy              4377   4419   (513) 2974506  
   807   11.1  1.6  0.0  chr5              67902178 67902303  (4598073) C DNA11TA1_DR       DNA/CMC-EnSpm           (1)    202      75 2974507  
   340   15.8  0.6 10.8  chr5              67902307 67902469  (4597907) C Tx1-22_DR         LINE/L1-Tx1             (0)   4320    4173 2974508  
   331   14.0  2.3  4.8  chr5              67902404 67902436  (4597940) + ZFERV-2-I_DR      LTR/ERV1                650    817  (9747) 2974509 *
   425   13.1  2.2  1.4  chr5              67902437 67902575  (4597801) + hAT-N145_DR       DNA/hAT-Ac             1276   1415   (176) 2974510 *
   428   10.2  4.3  0.7  chr5              67902453 67902476  (4597900) C Harbinger-N16_DR  DNA/PIF-Harbinger     (441)   2965    2883 2974511  
   450    3.0  1.0  0.0  chr5              67902477 67902575  (4597801) + EnSpm-N42_DR      DNA/CMC-EnSpm           540    639   (613) 2974512  
   323   10.4  0.0  2.4  chr5              67902491 67902504  (4597872) + DNA6-6_DR         DNA                    7767   7817  (3464) 2974513 *
   342    4.1  0.0  0.0  chr5              67902505 67902601  (4597775) C Helitron-2_DR     RC/Helitron         (21088)   6324    6228 2974514 *
   428   10.2  4.3  0.7  chr5              67902576 67902590  (4597786) C Harbinger-N16_DR  DNA/PIF-Harbinger     (441)   2882    2823 2974511 *
   667   14.6  0.8  0.0  chr5              67902581 67902710  (4597666) + DNA11TA1_DR       DNA/CMC-EnSpm            15    145    (58) 2974515  
   323   10.4  0.0  2.4  chr5              67902602 67902618  (4597758) + DNA6-6_DR         DNA                    7818   7891  (3390) 2974513 *
   207   18.5  3.6  8.9  chr5              67902702 67902712  (4597664) + DNA-6-N9_DR       DNA                     143    149  (1010) 2974516  
  1561    9.8 13.0  2.2  chr5              67902713 67903004  (4597372) + hAT-N152_DR       DNA/hAT-Blackjack         1    323     (7) 2974517  
   410   15.0  0.0  5.0  chr5              67903007 67903090  (4597286) C Polinton-2N1_DR   DNA/Maverick         (7195)   3897    3818 2974518 *
   564    9.3  0.0  5.2  chr5              67903081 67903182  (4597194) C Tx1-22_DR         LINE/L1-Tx1           (153)   4167    4071 2974508  
   342   24.0  3.8  4.3  chr5              67903168 67903376  (4597000) + Tx1-19_DR         LINE/L1-Tx1            5086   5293    (88) 2974519 *
   496   11.2  0.0  3.4  chr5              67903418 67903509  (4596867) C Tx1-22_DR         LINE/L1-Tx1           (216)   4104    4016 2974520  
   374   13.2 19.8  0.0  chr5              67903512 67903602  (4596774) C Penelope-5_DR     LINE/Penelope          (74)   2802    2694 2974521  
   359   16.3  0.0  7.7  chr5              67903670 67903795  (4596581) C Tx1-5_DR          LINE/L1-Tx1            (60)   5257    5141 2974522 *
   503   19.3  7.7  2.0  chr5              67903759 67903901  (4596475) + DNA8-28_DR        DNA/hAT                2995   3145  (3997) 2974523 *
   550   16.4  6.6  0.0  chr5              67903782 67903903  (4596473) C EnSpm-N11_DR      DNA/CMC-EnSpm        (1519)   3834    3705 2974524 *
  1104   24.3 14.3  2.1  chr5              67903810 67904313  (4596063) + DNA8-23_DR        DNA                    1705   2268  (4471) 2974525 *
  1188   16.5  5.8  0.7  chr5              67904068 67904324  (4596052) C EnSpm-N17_DR      DNA/TcMar            (1902)   3291    3022 2974526 *
  2020   19.9 12.5  0.9  chr5              67904108 67904628  (4595748) C Helitron-2_DR     RC/Helitron          (3783)  23629   23049 2974527 *
  2309    8.4  8.3  0.6  chr5              67904332 67904668  (4595708) C SINE2-3_DR        SINE/tRNA-V-RTE         (5)    363       1 2974528  
   462   17.1  9.8  8.4  chr5              67904539 67904562  (4595814) C DNA-8-9_DR        DNA/hAT-Ac            (315)   3404    3289 2974529 *
   468   14.4 12.2  3.8  chr5              67904563 67904685  (4595691) C DNA2-16_DR        DNA                  (9897)   8154    8022 2974530  
   215   15.6  0.0  0.0  chr5              67904716 67904760  (4595616) + (ATG)n            Simple_repeat             1     45     (0) 2974531  
   266    9.2  0.0  2.5  chr5              67905719 67905840  (4594536) C Mariner-N5C_DR    DNA/TcMar            (6367)   1554    1436 2974532  
   245    9.7  0.0  1.6  chr5              67905729 67905854  (4594522) + Dada-U6_DR        DNA/Dada               7082   7205  (1758) 2974533 *
   369    5.7  0.0  0.9  chr5              67905751 67905856  (4594520) + Merlin-1_DR       DNA/Merlin             8075   8179  (2348) 2974534 *
   371    6.5  0.0  1.1  chr5              67905772 67905865  (4594511) C DNA9-6_DR         DNA                   (365)   7519    7427 2974535 *
  2210    8.1 11.8  4.6  chr5              67905844 67906307  (4594069) + TDR7              DNA                      15    510    (31) 2974536  
   248   14.1  2.4  4.8  chr5              67905857 67905873  (4594503) C CryptonV-N5_DR    DNA/Crypton-V       (12951)  11582   11463 2974537 *
   345   11.1  6.3  8.4  chr5              67905866 67905929  (4594447) + CryptonV-3_DR     DNA/Crypton-V           436    590 (22863) 2974538  
   508   17.3 15.0  0.5  chr5              67906207 67906386  (4593990) + Harbinger-N17_DR  DNA/PIF-Harbinger       412    617  (1028) 2974539  
   390   14.8  3.1  0.8  chr5              67906278 67906406  (4593970) C EnSpm-N42B_DR     DNA/CMC-EnSpm        (2827)   1477    1346 2974540 *
   461   14.9  0.0  4.7  chr5              67906293 67906426  (4593950) C DNA9-3_DR         DNA/MULE-MuDR?      (10087)   1292    1165 2974541  
   207   20.4  2.0  0.0  chr5              67906426 67906474  (4593902) + Polinton-4_DR     DNA/Maverick          12410  12459  (7828) 2974542 *
   794    5.4  0.1  1.9  chr5              67906427 67906467  (4593909) + EnSpm-N48_DR      DNA/CMC-EnSpm          1825   1956  (1622) 2974543  
   204   17.1  2.4  0.0  chr5              67909344 67909384  (4590992) + DNA6-6_DR         DNA                    9991  10032  (1249) 2974544  
   837   10.8 18.8  0.5  chr5              67911859 67912044  (4588332) + EnSpm-N4B_DR      DNA/CMC-EnSpm?            1    220     (0) 2974545  
   468   11.1  1.4  0.0  chr5              67912045 67912112  (4588264) C DNA-2-29_DR       DNA                    (63)     69       1 2974546  
   931   13.3 18.4  0.4  chr5              67912696 67912929  (4587447) C DNA-N15_DR        DNA                     (0)    405     130 2974547  
   368   14.7 10.5 12.1  chr5              67912925 67912946  (4587430) + DNA-6-N5B_DR      DNA                     876    935  (2588) 2974548 *
   544   12.3 21.9  4.1  chr5              67912947 67913133  (4587243) C DNA-N15_DR        DNA                     (0)    405     187 2974549  
   425    9.9  2.5  0.0  chr5              67913099 67913219  (4587157) + Helitron-2_DR     RC/Helitron            6202   6325 (21087) 2974550 *
   498    4.1  0.1  1.9  chr5              67913133 67913242  (4587134) C EnSpm-N37_DR      DNA/CMC-EnSpm        (2509)   4138    4056 2974551  
   368   14.7 10.5 12.1  chr5              67913134 67913210  (4587166) + DNA-6-N5B_DR      DNA                     936   1157  (2366) 2974548 *
   259   17.0  2.1  0.0  chr5              67913162 67913255  (4587121) + EnSpm-6N1_DR      DNA/CMC-EnSpm          6525   6620  (2616) 2974552 *
   943    4.6  2.3  0.0  chr5              67913232 67913361  (4587015) + EnSpm-N4_DR       DNA/CMC-EnSpm            45    177    (35) 2974553  
   409   13.2 37.5  0.0  chr5              67913361 67913496  (4586880) C DNA-N15_DR        DNA                   (214)    191       5 2974549 *
  1129    7.2  2.4  0.0  chr5              67913516 67913682  (4586694) + EnSpm-N4_DR       DNA/CMC-EnSpm             7    177    (35) 2974554  
   567   13.3 14.7  0.0  chr5              67913682 67913824  (4586552) C DNA-N15_DR        DNA                   (214)    191      28 2974555 *
  1115   16.1  5.1  2.1  chr5              67913880 67914113  (4586263) + TDR12             DNA                       2    242     (0) 2974556  
   247   18.2  3.9  0.0  chr5              67915139 67915215  (4585161) + CryptonV-N1_DR    DNA/Crypton-V          5935   6014  (4037) 2974557  
   228   20.3 21.9  0.0  chr5              67915499 67915513  (4584863) C DNA7-N2_DR        DNA/hAT-hAT6          (299)   1715    1687 2974558  
  1965   10.3 13.9  0.0  chr5              67915514 67915852  (4584524) + HE1_DR1           SINE/tRNA-V-RTE           2    387    (15) 2974559  
   875    4.8  6.4  0.0  chr5              67916658 67916782  (4583594) + EnSpm-N16_DR      DNA/CMC-EnSpm            39    171    (31) 2974560  
   211   14.0  0.0  4.7  chr5              67916806 67916850  (4583526) C ANGEL             DNA/Kolobok           (266)     43       1 2974561  
  2693    8.3  1.4  1.6  chr5              67917102 67917542  (4582834) C Mariner-N38_DR    DNA/TcMar-Tc1          (15)    532      93 2974562  
  1499   13.8 10.3  1.9  chr5              67917810 67918148  (4582228) C EnSpm-N21_DR      DNA/CMC-EnSpm           (0)    479     113 2974563  
   255   10.2  0.0  2.0  chr5              67918135 67918184  (4582192) C Polinton-4_DR     DNA/Maverick         (7437)  12850   12802 2974564 *
   884    3.4  0.7  0.0  chr5              67918147 67918292  (4582084) + (TCTA)n           Simple_repeat             3    149     (0) 2974565  
  1109   18.6 14.4  0.3  chr5              67918480 67918798  (4581578) C EnSpm-N21_DR      DNA/CMC-EnSpm           (0)    479     116 2974566  
   310   12.9  5.7  4.7  chr5              67918747 67918852  (4581524) + DNA2-13_DR        DNA                     302    408  (5490) 2974567 *
   259   24.7  0.0  0.0  chr5              67918788 67918884  (4581492) C ERV1-7_DR-I       LTR/ERV1             (4613)   2090    1994 2974568 *
  1114    0.0  0.0  0.0  chr5              67918799 67918963  (4581413) + (TCTA)n           Simple_repeat             2    166     (0) 2974569  
   286   17.6  0.7  9.8  chr5              67918862 67918888  (4581488) C hAT-13_DR         DNA/hAT-Tip100        (282)   2520    2456 2974570 *
   479    4.7  1.1  6.9  chr5              67918889 67918980  (4581396) C EnSpm-N48B_DR     DNA/CMC-EnSpm        (1503)   5456    5370 2974571  
   286   17.6  0.7  9.8  chr5              67918981 67919006  (4581370) C hAT-13_DR         DNA/hAT-Tip100        (282)   2455    2388 2974570  
   207   10.3  0.0  0.0  chr5              67919725 67919753  (4580623) C hAT5-N2_DR        DNA/hAT-hAT5         (1004)   1581    1553 2974572  
   368   16.2  4.1 24.0  chr5              67919757 67919796  (4580580) + Zisupton-6_DR     DNA/Zisupton          20693  20893  (1220) 2974573  
  1002   11.2  1.5  6.3  chr5              67919797 67919996  (4580380) C Mariner-N38_DR    DNA/TcMar-Tc1           (0)    547     357 2974574  
   382   17.1  4.8  4.2  chr5              67919859 67920023  (4580353) + ENSPM-6_DR        DNA/CMC-EnSpm          2329   2494 (30122) 2974575 *
   482   10.5  0.7 17.6  chr5              67919893 67920031  (4580345) C DNAX-25B_DR       DNA/Zisupton         (1889)   1649    1531 2974576 *
  5220    9.2  5.4  1.1  chr5              67919994 67920805  (4579571) C L2-16_DRe         LINE/Rex-Babar          (2)   4287    3441 2974577  
  2202    7.7  6.5  0.6  chr5              67920819 67921159  (4579217) C Mariner-N38_DR    DNA/TcMar-Tc1         (186)    361       1 2974574  
  1517   16.9  2.5  6.9  chr5              67921160 67921225  (4579151) + hAT-N164_DR       DNA/hAT-Tip100         1026   1415   (625) 2974578  
   625   20.4  1.2  0.6  chr5              67921169 67921331  (4579045) + Mariner-N38_DR    DNA/TcMar-Tc1            88    251   (296) 2974579 *
   953   11.4  4.7  4.7  chr5              67921339 67921531  (4578845) + EnSpm-N21_DR      DNA/CMC-EnSpm             1    193   (286) 2974580  
   764   15.1 13.2  0.0  chr5              67921539 67921704  (4578672) + Rex1-55_DR        LINE/Rex-Babar          708    895   (360) 2974581  
   228   13.2  0.0  0.0  chr5              67921701 67921738  (4578638) + SAT-26_DR         Satellite              3498   3535   (348) 2974582 *
   870    7.8 24.3  9.3  chr5              67921709 67921934  (4578442) + Mariner-N23_DRe   DNA/TcMar-ISRm11          4    260   (771) 2974583 *
  1300   19.6  4.0  7.5  chr5              67921927 67921969  (4578407) + DNA9-3_DR         DNA/MULE-MuDR?         9588   9618  (1761) 2974584  
  1930   11.3 12.4  0.8  chr5              67921970 67922300  (4578076) + SINE2-4_DR        SINE/tRNA-V-RTE           1    369     (2) 2974585  
  1572   17.7  8.0  3.1  chr5              67922301 67922338  (4578038) C EnSpm-6N1_DR      DNA/CMC-EnSpm        (5413)   3819    3433 2974586  
  2383    9.9  6.2  7.0  chr5              67922445 67922990  (4577386) C DNA8-4A_DR        DNA/hAT-Charlie         (0)    919       1 2974587  
   465    8.7  3.5  6.0  chr5              67923649 67923734  (4576642) + hAT-N142_DR       DNA/hAT?                367    450   (986) 2974588 *
  1195    8.2 17.4  0.0  chr5              67923661 67923855  (4576521) C HE1_DR1           SINE/tRNA-V-RTE        (16)    386     158 2974589  
  3561   13.7 11.2  1.0  chr5              67923857 67924495  (4575881) C TDR13B            DNA                     (0)    763      60 2974590  
  2896    6.9  0.8  0.3  chr5              67924496 67924875  (4575501) + SINE3-1           SINE/5S-Deu-L2            2    383   (207) 2974591  
   387    7.4  0.2  0.0  chr5              67924871 67924925  (4575451) + TDR13             DNA                     677    741    (31) 2974592 *
   332   11.8  0.0  0.0  chr5              67924926 67924975  (4575401) + L2-2_DRe          LINE/L2                3521   3570   (668) 2974593  
  6604    4.5  2.3  0.7  chr5              67924976 67925804  (4574572) + hAT-N34B_DR       DNA/hAT-Ac                1    842     (0) 2974594  
  3903    8.9 12.5  0.5  chr5              67925805 67926403  (4573973) + L2-2_DRe          LINE/L2                3563   4233     (5) 2974593  
   283    9.8  0.0  0.0  chr5              67926397 67926437  (4573939) + TDR13             DNA                     732    772     (0) 2974595 *
  1769   11.8 12.4  0.3  chr5              67927480 67927801  (4572575) C Kolobok-N3_DR     DNA/Kolobok-T2?         (0)    370      10 2974596  
   604   20.9  8.8  1.2  chr5              67927801 67927827  (4572549) + Merlin-2_DR       DNA/Merlin             6479   6517  (7404) 2974597 *
   818   15.6  2.6  0.6  chr5              67927828 67927982  (4572394) C HATN1_DR          DNA/hAT                 (0)    427     270 2974598  
  1495    9.6 34.7  0.2  chr5              67927984 67928326  (4572050) C TDR8B             DNA/hAT-Ac              (0)    963     503 2974599  
   791   16.3  2.0 15.0  chr5              67928324 67928518  (4571858) C hAT-N142_DR       DNA/hAT?              (215)   1221    1049 2974600 *
   780   20.9  3.3  6.8  chr5              67928327 67928568  (4571808) + hAT-N157_DR       DNA/hAT-Ac              477    710   (847) 2974601 *
   681    8.9  0.0  5.0  chr5              67928543 67928648  (4571728) C TDR8B             DNA/hAT-Ac            (858)    105       1 2974599 *
  1095    9.7 17.5  4.0  chr5              67928649 67928892  (4571484) C HATN1_DR          DNA/hAT               (151)    276       1 2974602  
   490   19.4  0.0  2.1  chr5              67928809 67928903  (4571473) + Merlin-2_DR       DNA/Merlin             6696   6788  (7133) 2974603 *
   220   16.1  1.3 10.0  chr5              67929098 67929129  (4571247) C DNA7-N1_DR        DNA/Zisupton         (6630)   3787    3762 2974604  
  1484   12.1 36.2  0.2  chr5              67929130 67929576  (4570800) C TDR25             DNA/hAT-Charlie         (1)    610       3 2974605  
   384   13.3 10.2  0.0  chr5              67929572 67929587  (4570789) C hAT-N107_DR       DNA/hAT-Ac            (397)    611     471 2974606 *
   431    6.5  2.7  3.6  chr5              67929588 67929699  (4570677) + EnSpm-N42B_DR     DNA/CMC-EnSpm          1328   1438  (2866) 2974607 *
  1103   16.6 12.9  0.0  chr5              67929600 67929877  (4570499) C Zisupton-6_DR     DNA/Zisupton        (12811)   9305    8992 2974608 *
  2864   11.6  1.6  0.8  chr5              67929632 67930133  (4570243) + Helitron-N3B_DR   RC/Helitron            5077   5582  (1022) 2974609 *
  2917    7.7  1.9  0.5  chr5              67929708 67930138  (4570238) + Mariner-N38_DR    DNA/TcMar-Tc1            30    466    (81) 2974610  
  2821   19.7 10.5  3.5  chr5              67930139 67930282  (4570094) + DNAX-25B_DR       DNA/Zisupton           1215   1855  (1683) 2974611  
  2951    7.8  9.1  2.7  chr5              67930283 67930797  (4569579) + Mariner-N38_DR    DNA/TcMar-Tc1             1    547     (0) 2974612  
  1320   16.9  5.4  4.0  chr5              67930798 67930845  (4569531) + EnSpm-N13_DR      DNA/CMC-EnSpm         19605  19657  (2492) 2974613  
   305    6.5  0.0  0.0  chr5              67931092 67931168  (4569208) + hAT-N159_DR       DNA/hAT-Ac             1560   1636   (186) 2974614  
   290    9.9  0.3  0.0  chr5              67931104 67931188  (4569188) + DNA-N4_DR         DNA                     635    720   (322) 2974615 *
   336   14.3  0.0  0.0  chr5              67931762 67931817  (4568559) C Merlin-N3_DR      DNA/Merlin              (3)    252     197 2974616  
   961   13.7  0.6  2.8  chr5              67931819 67931998  (4568378) + LOOPERN6B_DR      DNA/Kolobok-T2?         181    356   (440) 2974617  
  1750   10.2  1.2  0.0  chr5              67932007 67932260  (4568116) C hAT-N51_DR        DNA/hAT-Ac              (0)    368     112 2974618  
  1341    9.8  0.9 12.8  chr5              67932280 67932594  (4567782) C L1-45_DR          LINE/L1                 (0)   5142    4861 2974619  
   301   14.0  5.3  0.0  chr5              67932576 67932590  (4567786) C DNA8-4A_DR        DNA/hAT-Charlie       (600)    319     302 2974620 *
   487    3.5  0.0  0.0  chr5              67932591 67932648  (4567728) C hAT-N38_DR        DNA/hAT-hAT6            (0)   1029     972 2974621  
   274   16.4 10.4  0.0  chr5              67932638 67932704  (4567672) C hAT-N44_DR        DNA/hAT-Tip100        (635)    452     379 2974622 *
  3757    7.1  8.2  0.0  chr5              67932653 67933188  (4567188) C hAT-N38_DR        DNA/hAT-hAT6          (449)    580       1 2974621  
   276   26.8  1.2  0.0  chr5              67933118 67933199  (4567177) C TE-X-1B_DR        DNA                   (884)    525     443 2974623 *
  3643    5.4  0.6  1.6  chr5              67933190 67933678  (4566698) C L1-45_DR          LINE/L1               (286)   4856    4373 2974624  
   330   14.5  3.5  4.7  chr5              67933674 67933760  (4566616) C hAT-N51_DR        DNA/hAT-Ac            (268)    100      15 2974618 *
   855    8.6  1.0  1.2  chr5              67933761 67933899  (4566477) + hAT-N64_DR        DNA/hAT-Ac                1    129  (1051) 2974625  
   464    5.1  0.0  0.0  chr5              67933878 67933936  (4566440) + hAT-N64_DR        DNA/hAT-Ac              461    519  (1070) 2974626 *
  3127   12.8 18.2  3.5  chr5              67933966 67934872  (4565504) C hAT-N47C_DR       DNA/hAT-Tip100          (0)   2459    1696 2974627  
  2353    8.6 10.9  0.0  chr5              67934895 67935279  (4565097) C HATN1_DR          DNA/hAT                 (0)    427       1 2974628  
  5432    6.8 28.9  0.4  chr5              67935280 67936286  (4564090) C DNA-1-7_DR        DNA/PIF-Harbinger     (140)   1298       2 2974629  
   801    5.5  0.0  0.0  chr5              67936289 67936398  (4563978) C DNA-8-3_DR        DNA/P                 (519)    644     535 2974630  
   384   12.9 23.6  1.0  chr5              67936399 67936517  (4563859) + hAT-N22_DR        DNA/hAT-Ac             1418   1534   (204) 2974631  
   309    4.3 17.0  0.0  chr5              67936671 67936717  (4563659) + hAT-N22_DR        DNA/hAT-Ac              191    245  (1493) 2974632 *
  1184   13.2 31.3  0.0  chr5              67936707 67937070  (4563306) + hAT-N22_DR        DNA/hAT-Ac             1259   1736     (2) 2974633  
   249   14.8  0.0  2.5  chr5              67937112 67937194  (4563182) C hAT-N48C_DR       DNA/hAT-Ac            (521)   1778    1698 2974634 *
   344   10.3  0.0  3.1  chr5              67937121 67937220  (4563156) C hAT-2n1_DR        DNA/hAT-Charlie        (63)   1147    1051 2974635 *
   709    0.0  0.0  5.0  chr5              67937137 67937220  (4563156) + ERV1-N3-I_DR      LTR/ERV1               3655   3734   (857) 2974636  
   201   26.2  8.1  2.2  chr5              67937188 67937273  (4563103) + hAT-N35B_DR       DNA/hAT-Ac              690    780   (832) 2974637 *
   278   10.1 30.0  0.8  chr5              67937221 67937236  (4563140) C EnSpm-N13_DR      DNA/CMC-EnSpm       (16105)   6044    5967 2974638  
   636   11.8  4.1  7.8  chr5              67937569 67937715  (4562661) + DNA9-4_DR         DNA                      97    238   (181) 2974639  
   256   21.2  9.8  7.9  chr5              67937570 67937628  (4562748) + CryptonV-N5_DR    DNA/Crypton-V         10880  11013 (13524) 2974640 *
   383   12.3 15.3  0.9  chr5              67937629 67937726  (4562650) C hAT-N137_DR       DNA/hAT-Ac            (639)   2932    2821 2974641  
   256   21.2  9.8  7.9  chr5              67937727 67937743  (4562633) + CryptonV-N5_DR    DNA/Crypton-V         11014  11056 (13481) 2974640 *
  1297    6.6 21.2  0.0  chr5              67937742 67937953  (4562423) C TC1DR3            DNA/TcMar-Tc1           (0)   1225     969 2974642  
  2276    5.9 10.3  0.0  chr5              67937954 67938273  (4562103) C TC1DR3            DNA/TcMar-Tc1         (872)    353       1 2974643  
   201   20.0  6.7  0.0  chr5              67938382 67938426  (4561950) C Gypsy-179_DR-I    LTR/Gypsy            (3583)    342     295 2974644  
   462   20.0  2.6  0.2  chr5              67943139 67943257  (4557119) C DNA11TA1_DR       DNA/CMC-EnSpm          (12)    191      63 2974645  
   825   11.0  6.9  0.0  chr5              67943258 67943402  (4556974) C DNA11TA1_DR       DNA/CMC-EnSpm           (0)    203      49 2974645  
   706   12.2 14.1  0.6  chr5              67943569 67943724  (4556652) C DNA11TA1_DR       DNA/CMC-EnSpm           (0)    203      27 2974646  
   620   15.1  5.5  4.8  chr5              67943904 67944043  (4556333) C DNA11TA1_DR       DNA/CMC-EnSpm           (0)    203      63 2974647  
   994    7.0  1.9  3.1  chr5              67944044 67944205  (4556171) C DNA11TA1_DR       DNA/CMC-EnSpm           (0)    203      44 2974648  
   870   12.7  4.8  0.0  chr5              67944316 67944481  (4555895) + DNA-TA-2_DR       DNA/CMC-EnSpm            23    196     (0) 2974649  
   273   13.0  3.6  1.8  chr5              67944534 67944588  (4555788) C DNA11TA1_DR       DNA/TcMar-Tc1           (0)    203     148 2974650  
   907   12.6  3.8  0.5  chr5              67944866 67945049  (4555327) + DNA-TA-2_DR       DNA/CMC-EnSpm             7    196     (0) 2974651  
   352   19.8  0.0  0.0  chr5              67945050 67945135  (4555241) C DNA11TA1_DR       DNA/TcMar-Tc1          (28)    175      90 2974650  
   221   20.5  8.3  1.1  chr5              67945079 67945156  (4555220) C DNA11TA1B_DR      DNA/CMC-EnSpm          (57)    146      63 2974652 *
   780   13.4  7.3  0.6  chr5              67945157 67945306  (4555070) C DNA11TA1_DR       DNA/CMC-EnSpm           (0)    203      44 2974653  
   337   11.3  0.0  0.0  chr5              67945438 67945490  (4554886) + Tc1-1_DR          DNA/TcMar-Tc1            96    148  (1477) 2974654 *
   766   10.0  6.0  3.0  chr5              67945485 67945661  (4554715) C L2-6_DRe          LINE/L2                 (4)   2337    2177 2974655  
   464   11.7  0.0  0.0  chr5              67945651 67945727  (4554649) C Tc1-1_DR          DNA/TcMar-Tc1         (155)   1470    1394 2974656 *
  3974    6.8  1.6  0.9  chr5              67945734 67946282  (4554094) + DIRS-N2_DR        LTR/Ngaro              3786   4338  (1691) 2974657 *
  5934    4.6  5.4 15.0  chr5              67945919 67946986  (4553390) + hAT-N36C_DR       DNA/hAT                 247   1225   (692) 2974658  
   929    9.9  3.3  0.0  chr5              67946964 67947114  (4553262) C CryptonV-2_DR     DNA/Crypton-V       (10564)  11247   11092 2974659 *
  3690    8.0 14.4  0.0  chr5              67947111 67947672  (4552704) C HarbingerN1_DR    DNA/PIF-Harbinger       (7)    643       1 2974660  
  1779   15.7 12.6  0.0  chr5              67947675 67948030  (4552346) C Tc1-1_DR          DNA/TcMar-Tc1         (229)   1396     996 2974656  
  2277   12.1  4.6  0.3  chr5              67948034 67948399  (4551977) + HE1_DR1           SINE/tRNA-V-RTE           1    382    (20) 2974661  
  1608   20.2 11.3 12.2  chr5              67948400 67948868  (4551508) C EnSpm-N59_DR      DNA/CMC-EnSpm?       (1046)   2623    1796 2974662  
   795   12.7 13.2  0.5  chr5              67948862 67949027  (4551349) C Kolobok-4_DR      DNA/Kolobok-T2       (3131)   3500    3314 2974663 *
  3556    7.8  0.8  0.2  chr5              67948881 67949395  (4550981) + Mariner-N38_DR    DNA/TcMar-Tc1            30    547     (0) 2974664  
   212   15.0  0.0  8.5  chr5              67949354 67949404  (4550972) + EnSpm-N48B_DR     DNA/CMC-EnSpm          1823   1869  (5090) 2974665 *
   350   10.7  0.0  0.0  chr5              67949394 67949449  (4550927) + TDR20             DNA/Merlin              184    239     (0) 2974666  
   264   18.6  0.0  9.2  chr5              67949450 67949520  (4550856) + Kolobok-N10_DR    DNA/Kolobok             352    416   (227) 2974667  
  1378   13.8  8.7  2.7  chr5              67949560 67949871  (4550505) C LOOPERN6B_DR      DNA/Kolobok-T2?       (466)    330       1 2974668  
   313   11.1 26.7  0.0  chr5              67949872 67949961  (4550415) + DNA11TA1_DR       DNA/CMC-EnSpm            90    203     (0) 2974669  
   252   18.7  0.0 14.6  chr5              67950003 67950096  (4550280) + Merlin-1_DR       DNA/Merlin             4690   4771  (5756) 2974670 *
  2302    7.5  5.2  0.0  chr5              67950014 67950362  (4550014) C Mariner-N38_DR    DNA/TcMar-Tc1           (0)    547     181 2974671  
  3417    3.5 16.9  1.6  chr5              67950363 67950858  (4549518) + HATN3_DR          DNA/hAT-Tip100            1    571     (0) 2974672  
   925   10.4  9.8  0.0  chr5              67950859 67951021  (4549355) C Helitron-N3_DR    RC/Helitron          (1305)   1711    1533 2974673  
   251   17.9  1.8  0.0  chr5              67950972 67951027  (4549349) + hAT-N202_DR       DNA/hAT-Tip100          471    527  (1358) 2974674 *
  2119    4.1  0.7  2.2  chr5              67951510 67951784  (4548592) + Kolobok-N8_DRe    DNA/Kolobok-T2            1    271   (624) 2974675  
   514   11.4  2.5  0.0  chr5              67951778 67951856  (4548520) C TDR19             DNA/hAT-Charlie       (127)    278     198 2974676 *
   276   26.7  3.9  2.9  chr5              67951857 67951878  (4548498) C Helitron-2_DR     RC/Helitron         (17955)   9454    9353 2974677  
   526   18.5 16.2  1.7  chr5              67951921 67951945  (4548431) C EnSpm-17_DR       DNA/CMC-EnSpm        (6272)   3004    2908 2974678  
   552    8.8  6.3  8.3  chr5              67951946 67952056  (4548320) C DNAX-23_DR        DNA                  (1416)  10385   10277 2974679 *
  1987   21.7 10.3  8.4  chr5              67951963 67952761  (4547615) C Merlin-1_DR       DNA/Merlin           (1491)   9036    8224 2974680  
   526   18.5 16.2  1.7  chr5              67952057 67952074  (4548302) C EnSpm-17_DR       DNA/CMC-EnSpm        (6272)   2907    2829 2974678 *
  2589    8.0  2.5  0.5  chr5              67952414 67952777  (4547599) + HE1_DR1           SINE/tRNA-V-RTE           2    372    (30) 2974681  
   988   20.2  2.5 19.8  chr5              67952522 67953170  (4547206) C Harbinger-N17_DR  DNA/PIF-Harbinger     (792)    853     299 2974682 *
  1951   15.3  4.2 10.3  chr5              67953062 67953556  (4546820) C Helitron-N2_DR    RC/Helitron           (883)   1580    1113 2974683  
   289   15.5  5.8  0.9  chr5              67953856 67953959  (4546417) + hAT-N48B_DR       DNA/hAT-Ac             1545   1653   (487) 2974684 *
   303    8.9  0.0  1.1  chr5              67953873 67953963  (4546413) C Polinton-1_DR     DNA/Maverick          (800)  17685   17596 2974685 *
  1032   18.5  0.8 13.6  chr5              67953883 67954264  (4546112) C Zisupton-6_DR     DNA/Zisupton        (12645)   9471    9133 2974686  
   277   21.6  6.5  9.3  chr5              67954165 67954363  (4546013) + EnSpm-N6B_DR      DNA/CMC-EnSpm?          448    641  (2609) 2974687 *
  1002   13.9  1.1  1.1  chr5              67954202 67954300  (4546076) + ANGEL             DNA/Kolobok              49    147   (162) 2974688  
   222   22.6  9.4  1.1  chr5              67954301 67954385  (4545991) C EnSpm-N47B_DR     DNA/CMC-EnSpm?          (0)   1432    1341 2974689  
   284   17.4 23.9  0.0  chr5              67954393 67954484  (4545892) C CryptonV-N7_DR    DNA/Crypton-V          (11)    273     160 2974690  
   268   19.2 28.6  3.4  chr5              67954402 67954590  (4545786) + CryptonV-N6_DR    DNA/Crypton-V           305    539    (23) 2974691 *
   302   17.4  7.2  0.0  chr5              67954526 67954594  (4545782) + hAT-N48C_DR       DNA/hAT-Ac             1618   1691   (608) 2974692  
   357   20.4  4.5  0.0  chr5              67954600 67954687  (4545689) C CryptonV-N7_DR    DNA/Crypton-V           (5)    279     188 2974693  
   431   18.8  0.0  1.2  chr5              67954692 67954774  (4545602) + hAT-N48C_DR       DNA/hAT-Ac             1630   1711   (588) 2974694  
   399   19.6 34.0  0.0  chr5              67954775 67954983  (4545393) C CryptonV-N7_DR    DNA/Crypton-V           (3)    281       2 2974695  
   382   19.8  5.9  0.0  chr5              67954907 67955007  (4545369) + hAT-N48C_DR       DNA/hAT-Ac             1618   1724   (575) 2974696 *
   244   25.5 10.6  3.3  chr5              67955052 67955070  (4545306) + CryptonV-N6_DR    DNA/Crypton-V           262    290   (272) 2974697  
   605   20.1  4.0  0.7  chr5              67955071 67955220  (4545156) C CryptonV-N7_DR    DNA/Crypton-V           (3)    281     127 2974698  
   355   23.5  0.0  0.0  chr5              67955235 67955319  (4545057) + hAT-N48C_DR       DNA/hAT-Ac             1632   1716   (583) 2974699  
   333   27.8 13.7  3.3  chr5              67955320 67955480  (4544896) + CryptonV-N6_DR    DNA/Crypton-V           198    468    (94) 2974700 *
   603   18.9 22.7  0.7  chr5              67955324 67955552  (4544824) C CryptonV-N7_DR    DNA/Crypton-V           (5)    279       1 2974701  
   248   20.4  0.0  0.0  chr5              67955505 67955551  (4544825) + hAT-N48B_DR       DNA/hAT-Ac             1422   1468   (672) 2974702 *
   517   21.9 22.4  1.4  chr5              67955552 67955783  (4544593) C CryptonV-N7_DR    DNA/Crypton-V           (0)    284       5 2974703  
   447   15.7  0.0  0.0  chr5              67955718 67955800  (4544576) + hAT-N48C_DR       DNA/hAT-Ac             1632   1714   (585) 2974704 *
   329   25.1  8.8  3.9  chr5              67955801 67955885  (4544491) + CryptonV-N6_DR    DNA/Crypton-V           198    373   (189) 2974705  
   223   22.4  5.1  2.5  chr5              67956048 67956125  (4544251) C DNA2-10_DR        DNA                   (375)   3146    3067 2974706 *
   533   24.8  6.2  5.8  chr5              67956060 67956333  (4544043) + CryptonV-N6_DR    DNA/Crypton-V           189    463    (99) 2974707  
   357   24.3 13.5 13.8  chr5              67956145 67956159  (4544217) + hAT-N48C_DR       DNA/hAT-Ac             1422   1450   (849) 2974708 *
   357   24.3 13.5 13.8  chr5              67956334 67956478  (4543898) + hAT-N48C_DR       DNA/hAT-Ac             1451   1754   (545) 2974708  
   223   16.7  9.3  0.0  chr5              67956434 67956487  (4543889) + DNA6-6_DR         DNA                    9916   9974  (1307) 2974709 *
   323   27.0  0.0  0.4  chr5              67957080 67957194  (4543182) C Zisupton-7_DR     DNA/Zisupton         (5547)  11535   11432 2974710 *
   479   19.3  0.0 10.9  chr5              67957106 67957268  (4543108) C DNA9-3_DR         DNA/MULE-MuDR?       (1863)   9516    9370 2974711  
   213   25.0  0.0  2.6  chr5              67957126 67957285  (4543091) + (CAGAGA)n         Simple_repeat             4    159     (0) 2974712 *
   389   10.8  0.0  0.0  chr5              67957194 67957286  (4543090) + hAT-30N1_DR       DNA/hAT-Ac             1360   1452   (581) 2974713  
   496   15.7 16.7  0.0  chr5              67957471 67957578  (4542798) C ANGEL             DNA/Kolobok            (83)    226     101 2974714  
   747   12.0  0.0  2.3  chr5              67957608 67957743  (4542633) + ANGEL             DNA/Kolobok              77    209   (100) 2974715  
   427   20.1  8.6  8.6  chr5              67957609 67957760  (4542616) + TE-X-13_DR        Unknown                1183   1334  (1091) 2974716 *
   702   14.3  0.0  1.5  chr5              67957771 67957905  (4542471) + ANGEL             DNA/Kolobok              77    209   (100) 2974717  
   610   23.0  4.2  4.2  chr5              67957981 67957992  (4542384) + hAT-N127_DR       DNA/hAT-Charlie       10008  10046   (270) 2974718  
   868   11.8  7.2  0.6  chr5              67957993 67958145  (4542231) + ANGEL             DNA/Kolobok              47    209   (100) 2974719  
   610   23.0  4.2  4.2  chr5              67958146 67958193  (4542183) + hAT-N127_DR       DNA/hAT-Charlie       10047  10220    (96) 2974718  
   217   18.0  9.6  1.3  chr5              67958150 67958222  (4542154) + CryptonV-1_DR     DNA/Crypton-V          9800   9878  (7995) 2974720 *
   706   13.7  0.0  1.6  chr5              67958166 67958291  (4542085) + ANGEL             DNA/Kolobok              77    200   (109) 2974721  
   502   19.9  2.1  2.9  chr5              67958167 67958306  (4542070) + EnSpm-N10_DR      DNA/CMC-EnSpm          1698   1836  (7472) 2974722 *
   272   25.3  5.4  9.1  chr5              67958304 67958451  (4541925) C EnSpm-N13_DR      DNA/CMC-EnSpm       (17743)   4406    4264 2974723 *
   625   16.9  0.0  2.4  chr5              67958326 67958452  (4541924) + ANGEL             DNA/Kolobok              77    200   (109) 2974724  
   413   25.2  0.0  3.7  chr5              67958328 67958467  (4541909) + EnSpm-N10_DR      DNA/CMC-EnSpm          1702   1836  (7472) 2974725 *
   576   18.8  0.0  1.5  chr5              67958487 67958621  (4541755) + ANGEL             DNA/Kolobok              77    209   (100) 2974726  
   356   25.5  0.5  6.9  chr5              67958488 67958672  (4541704) + hAT-N127_DR       DNA/hAT-Charlie       10048  10221    (95) 2974727 *
   229   27.1  0.0  1.2  chr5              67958636 67958721  (4541655) + ENSPM-6_DR        DNA/CMC-EnSpm         14988  15072 (17544) 2974728 *
   747   12.9  0.0  0.8  chr5              67958646 67958770  (4541606) + ANGEL             DNA/Kolobok              76    199   (110) 2974729  
   617   20.1  0.0  6.9  chr5              67958648 67958802  (4541574) C IS3EU-1_DR        DNA/IS3EU            (4607)   4097    3953 2974730 *
  1518   14.4 13.7  1.1  chr5              67959041 67959369  (4541007) + Kolobok-N3_DR     DNA/Kolobok-T2?           1    370     (0) 2974731  
   243   21.9  0.0  4.1  chr5              67959370 67959419  (4540957) C EnSpm-N13_DR      DNA/CMC-EnSpm        (8333)  13816   13770 2974732 *
   276   17.4  3.7  9.0  chr5              67959359 67959440  (4540936) + Helitron-2_DR     RC/Helitron           12112  12189 (15223) 2974733  
   243   26.3  1.0  3.0  chr5              67959362 67959373  (4541003) + DNA6-1_DR         DNA/hAT-hAT5            515    551   (598) 2974734 *
   380   12.3  4.1  0.0  chr5              67959374 67959446  (4540930) C ANGEL             DNA/Kolobok             (0)    309     234 2974735  
   243   26.3  1.0  3.0  chr5              67959447 67959463  (4540913) + DNA6-1_DR         DNA/hAT-hAT5            552    614   (535) 2974734 *
   568   21.4  3.4  2.0  chr5              67959461 67959608  (4540768) + DIRS-1-LTR_DR     LTR/Ngaro               252    401   (221) 2974736 *
  1701   13.3  0.4  0.7  chr5              67959478 67959758  (4540618) + HE1_DR1           SINE/tRNA-V-RTE          71    350    (52) 2974737  
   354   10.6  2.0  5.0  chr5              67959694 67959768  (4540608) + CryptonV-N5_DR    DNA/Crypton-V          5779   5834 (18703) 2974738 *
  1603    9.7  0.4  1.5  chr5              67960493 67960753  (4539623) C EnSpm-N21_DR      DNA/CMC-EnSpm          (56)    423     166 2974739  
   685    6.7  4.3  2.8  chr5              67960754 67960892  (4539484) C DNA-8-29_DR       DNA/hAT-Tip100          (0)   1020     880 2974740 *
  2699   10.6 19.4  0.0  chr5              67960850 67961348  (4539028) + DNA-8-3_DR        DNA/P                   566   1161     (2) 2974741  
  2632    7.0  1.2  8.4  chr5              67961349 67961755  (4538621) + Harbinger-2_DR    DNA/PIF-Harbinger         1    380  (3947) 2974742  
  2120    7.0  9.4  0.0  chr5              67961754 67962051  (4538325) + Harbinger-2_DR    DNA/PIF-Harbinger      4002   4327     (0) 2974743 *
  1515   10.2  0.4  3.8  chr5              67962055 67962298  (4538078) C Kolobok-1N2_DR    DNA/Kolobok-T2        (454)    236       1 2974744  
   201   22.2  2.7  8.6  chr5              67962294 67962317  (4538059) + hAT-N53B_DR       DNA/hAT-Ac             2332   2351  (1826) 2974745 *
  2555    2.3 17.6  0.2  chr5              67962318 67962664  (4537712) C DNA-2-2_DR        DNA                     (0)    407       1 2974746  
   905   16.7  0.0  4.0  chr5              67963320 67963500  (4536876) C Merlin-1_DR       DNA/Merlin           (6015)   4512    4339 2974747 *
  1358   22.9  5.6  1.8  chr5              67963365 67963513  (4536863) + Helitron-2_DR     RC/Helitron           23249  23411  (4001) 2974748  
  2268    9.8  8.9  0.3  chr5              67963514 67963862  (4536514) + HE1_DR1           SINE/tRNA-V-RTE           2    380    (22) 2974749  
   374   19.8  2.5  0.0  chr5              67963791 67963871  (4536505) + DNA2-16_DR        DNA                    8173   8255  (9796) 2974750 *
   718   19.2  8.6  1.1  chr5              67963967 67964140  (4536236) C SINE2-1_DR        SINE/tRNA               (5)    193       7 2974751  
  1429   17.3 12.3  0.0  chr5              67964331 67964631  (4535745) + TDR13             DNA                       1    338   (434) 2974752  
   311   26.5  5.9  0.0  chr5              67964610 67964711  (4535665) C DNA2-16_DR        DNA                 (12196)   5855    5748 2974753 *
   400   15.6 13.3  0.0  chr5              67964628 67964717  (4535659) + DNA9-3_DR         DNA/MULE-MuDR?         1578   1679  (9700) 2974754 *
   625   18.2 22.9  0.0  chr5              67964641 67964810  (4535566) + EnSpm-N11_DR      DNA/CMC-EnSpm          3594   3802  (1551) 2974755 *
   724   13.8  0.0  0.0  chr5              67964712 67964820  (4535556) C TDR17B            DNA/Sola-1           (1043)    503     395 2974756  
   537   19.5  1.6  0.8  chr5              67964821 67964840  (4535536) + DNA7-N1_DR        DNA/Zisupton           4727   4856  (5561) 2974757  
   681   19.7  4.7  6.4  chr5              67964915 67965104  (4535272) C SINE2-1_DR        SINE/tRNA               (5)    193       7 2974758  
   782   11.9  7.9  0.0  chr5              67965299 67965424  (4534952) + TDR13             DNA                       1    136   (636) 2974759  
   211   21.8  1.3 12.7  chr5              67965400 67965417  (4534959) + TE-X-7_DR         LINE?/Penelope?         204    273   (565) 2974760 *
   229   20.7  1.7  3.4  chr5              67965418 67965477  (4534899) + CryptonV-N1_DR    DNA/Crypton-V          8058   8116  (1935) 2974761 *
   255   20.3  1.7  0.0  chr5              67965431 67965489  (4534887) C TDR17B            DNA/Sola-1           (1092)    454     395 2974756  
   892   16.4  3.2  2.1  chr5              67965597 67965783  (4534593) C SINE2-1_DR        SINE/tRNA               (9)    189       1 2974762  
   256   21.4  8.9  2.8  chr5              67965842 67965853  (4534523) + Helitron-N3B_DR   RC/Helitron            2332   2356  (4248) 2974763  
   269   21.0  0.0  0.0  chr5              67965854 67965915  (4534461) C Mariner-6_DR      DNA/TcMar-Tc1        (1567)     62       1 2974764  
   256   21.4  8.9  2.8  chr5              67965916 67965942  (4534434) + Helitron-N3B_DR   RC/Helitron            2357   2420  (4184) 2974763  
   216   16.1  0.0  3.6  chr5              67966682 67966739  (4533637) + hAT-N145_DR       DNA/hAT-Ac              774    829   (762) 2974765  
  2061    8.1 10.9  5.2  chr5              67966741 67967144  (4533232) C EnSpm-N21_DR      DNA/CMC-EnSpm           (0)    479      54 2974766  
  4911    9.5  6.7  0.9  chr5              67967145 67967866  (4532510) + TDR13B            DNA                       1    763     (0) 2974767  
   370   14.1  2.8  0.0  chr5              67967867 67967926  (4532450) C EnSpm-N21_DR      DNA/CMC-EnSpm         (417)     62       1 2974768  
   857   19.6  4.2  0.6  chr5              67967989 67968194  (4532182) + Copia-12B_DR-LTR  LTR/Gypsy?                1    228   (239) 2974769  
   347   24.5  0.8  7.5  chr5              67968220 67968347  (4532029) + hAT-N21B_DR       DNA/hAT-Ac              907   1026   (275) 2974770  
  2165    8.6  0.0  0.0  chr5              67968412 67968690  (4531686) + L1-42_DR          LINE/L1                 278    556  (5254) 2974771  
   966   13.1  3.0  0.0  chr5              67968742 67968909  (4531467) + hAT-N167B_DR      DNA/hAT-Charlie        1210   1382   (191) 2974772 *
  1931    9.8 10.7  0.9  chr5              67968769 67969086  (4531290) C HE1_DR1           SINE/tRNA-V-RTE        (19)    383      35 2974773  
   943   15.6  8.4  0.9  chr5              67968910 67968955  (4531421) C ZFERV-2N1-I_DR    LTR/ERV1              (909)   6068    5839 2974774 *
   677   14.0 10.3  8.6  chr5              67969119 67969313  (4531063) C DNA11TA1B_DR      DNA/CMC-EnSpm           (0)    203       6 2974775  
   485   14.7 11.7  1.6  chr5              67969748 67969858  (4530518) + hAT-N50B_DR       DNA/hAT-Ac                1    122   (626) 2974776 *
   810   10.5 10.5  0.0  chr5              67969847 67969872  (4530504) + DNA8-17_DR        DNA/hAT-Tip100         1268   1436   (377) 2974777  
   878    6.3  0.8  0.8  chr5              67969873 67969999  (4530377) + SINE2-5_DR        SINE/tRNA-V-RTE           1    127   (155) 2974778  
   212   18.0  7.8  1.9  chr5              67970211 67970261  (4530115) C Helitron-1N1_DR   RC/Helitron           (561)    428     375 2974779 *
   281    5.3  0.0  0.0  chr5              67970247 67970303  (4530073) C DNA-N43_DR        DNA/TcMar-Fot1        (329)    725     669 2974780 *
   317   10.8 13.5  0.0  chr5              67970255 67970328  (4530048) + Zisupton-7_DR     DNA/Zisupton          11486  11569  (5513) 2974781  
  2033    7.6  0.0  2.2  chr5              67970380 67970662  (4529714) C SINE2-3_DR        SINE/tRNA-V-RTE         (2)    366      90 2974782  
  1098   14.4  8.8  4.0  chr5              67970650 67970887  (4529489) C Merlin-1_DR       DNA/Merlin           (5969)   4558    4310 2974783 *
   731   20.1  2.2 15.4  chr5              67970654 67970924  (4529452) + DNA9-3_DR         DNA/MULE-MuDR?         9772  10011  (1368) 2974784 *
  1368   21.4  9.1  6.9  chr5              67970663 67970862  (4529514) + EnSpm-N11_DR      DNA/CMC-EnSpm          3315   3807  (1546) 2974785  
   201   21.8  1.8  0.0  chr5              67970882 67970936  (4529440) C RTEX-2_DR         LINE/RTE-X            (371)   2889    2834 2974786  
  1188   17.4  9.7  4.2  chr5              67972420 67972761  (4527615) + DNAX-16_DR        DNA                       6    365    (58) 2974787  
   290   17.2  1.7  1.7  chr5              67972896 67972954  (4527422) + Nimb-17_DRe       LINE/I                 4896   4954   (578) 2974788  
   428   24.2  0.0  5.0  chr5              67973035 67973182  (4527194) + Nimb-17_DRe       LINE/I                 4968   5108   (424) 2974788  
  2852    9.5  9.8  3.3  chr5              67973264 67973775  (4526601) + hAT-N86_DR        DNA/hAT-Ac                1    544     (0) 2974789  
   294    7.1  1.8  0.0  chr5              67973955 67974010  (4526366) + DNA2-13_DR        DNA                     352    408  (5490) 2974790 *
   768    0.8  0.0  0.0  chr5              67973961 67974077  (4526299) + (TCTA)n           Simple_repeat             2    118     (0) 2974791  
   489   18.6  2.6  0.0  chr5              67973985 67974097  (4526279) C Ginger1-N1_DR     DNA/Ginger-1          (277)   2381    2266 2974792 *
   247   27.0  0.0  0.0  chr5              67974011 67974038  (4526338) C ERV1-7_DR-I       LTR/ERV1             (4621)   2077    1994 2974793 *
   253    8.1  0.0  0.0  chr5              67974578 67974614  (4525762) + EnSpm-N3C_DR      DNA/CMC-EnSpm             1     37   (246) 2974794  
  3285    4.1  0.0  0.0  chr5              67974615 67975002  (4525374) + LOOPER-N5B_DR     DNA/Kolobok-T2            1    388  (1152) 2974795  
  5816    5.8  0.8  5.9  chr5              67975004 67975953  (4524423) C HATN13B_DR        DNA/hAT-Ac              (0)    905       1 2974796  
   342   14.9  0.0  3.0  chr5              67975898 67975966  (4524410) + DNA2-16_DR        DNA                   14036  14102  (3949) 2974797 *
  6115    6.5  9.4  0.3  chr5              67975955 67976853  (4523523) + LOOPER-N5B_DR     DNA/Kolobok-T2          383   1363   (177) 2974798  
   475   15.5 31.9  0.4  chr5              67976873 67977079  (4523297) + ANGEL             DNA/Kolobok              38    309     (0) 2974799  
   337   13.3  5.2  7.4  chr5              67977002 67977098  (4523278) C Dada-U1A_DR       DNA/Dada             (5244)   5735    5641 2974800 *
   290   23.5  0.0  0.0  chr5              67977346 67977413  (4522963) + piggyBac-N14_DR   DNA/PiggyBac?            39    106   (891) 2974801  
   428   18.3 21.1  1.3  chr5              67977509 67977702  (4522674) C hAT-N133_DR       DNA/hAT-Ac            (254)    369     138 2974802  
   526   18.1 18.4  0.9  chr5              67978122 67978300  (4522076) + DNA2-8_DR         DNA/CMC-EnSpm          1490   1699  (2708) 2974803 *
  1018   11.9 10.4  0.9  chr5              67978176 67978387  (4521989) + ANGEL             DNA/Kolobok              78    309     (0) 2974804  
   355   15.7 12.3  5.8  chr5              67978245 67978406  (4521970) C EnSpm-N47B_DR     DNA/CMC-EnSpm?          (2)   1430    1259 2974805 *
   238   25.1 15.0  4.6  chr5              67978301 67978435  (4521941) C EnSpm-7_DR        DNA/CMC-EnSpm        (1609)   9425    9081 2974806 *
   245   18.0  0.0  0.0  chr5              67978798 67978847  (4521529) + hAT-N175_DR       DNA/hAT-hAT5             16     65   (645) 2974807  
   320    6.2  2.1  0.0  chr5              67978939 67978986  (4521390) C SINE2-5_DR        SINE/tRNA-V-RTE         (3)    279     231 2974808  
   676   13.3  1.8  0.0  chr5              67979003 67979115  (4521261) C HATN8_DR          DNA/Zisupton           (63)    192      78 2974809  
  1775   13.0  3.8  0.3  chr5              67979116 67979408  (4520968) C Harbinger-8N2_DR  DNA/PIF-Harbinger       (0)    548     246 2974810  
   385   30.8  6.2  5.7  chr5              67979376 67979407  (4520969) + CryptonV-N5_DR    DNA/Crypton-V         12525  12752 (11785) 2974811 *
  1500    4.2  0.0  2.6  chr5              67979408 67979602  (4520774) C hAT-N127_DR       DNA/hAT-Charlie      (4312)   6004    5815 2974812  
   316   26.1  0.0  0.0  chr5              67979530 67979617  (4520759) + hAT-N154_DR       DNA/hAT-Tip100          263    350  (1045) 2974813 *
  1420   14.5  2.3  4.3  chr5              67979604 67979862  (4520514) C Harbinger-8N2_DR  DNA/PIF-Harbinger     (294)    254       1 2974814  
   208    6.5  0.0  3.2  chr5              67979841 67979872  (4520504) C hAT-N25B_DR       DNA/hAT-Ac            (561)    159     129 2974815 *
   234   17.4  0.0  0.0  chr5              67979862 67979907  (4520469) + hAT-N168B_DR      DNA/hAT-Charlie         443    488   (167) 2974816  
  1195    6.4  0.0  0.0  chr5              67980007 67980163  (4520213) C hAT-N141_DR       DNA/hAT-Charlie        (37)    157       1 2974817  
   207   21.0  4.7  4.7  chr5              67980091 67980106  (4520270) + CryptonV-N5_DR    DNA/Crypton-V          3307   3386 (21146) 2974818 *
   394   14.1  0.0  0.0  chr5              67980107 67980170  (4520206) + TDR19             DNA/hAT-Charlie         138    201   (204) 2974819  
   201   13.5  3.7  3.7  chr5              67981034 67981087  (4519289) + hAT-N127_DR       DNA/hAT-Charlie        5236   5289  (5027) 2974820 *
   515   18.5  8.5  0.5  chr5              67981051 67981251  (4519125) C TDR7              DNA                    (44)    497     281 2974821  
   367   21.3 14.8  3.5  chr5              67981332 67981540  (4518836) + Kolobok-N10_DR    DNA/Kolobok             407    638     (5) 2974822  
   200   14.4  0.0  8.2  chr5              67981494 67981546  (4518830) C hAT-N134_DR       DNA/hAT?              (277)    788     740 2974823 *
  2926   13.6 10.1  1.8  chr5              67981708 67982313  (4518063) C DNAX-10B_DR       DNA                   (116)   1058     404 2974824 *
  3845   12.2  8.2  1.6  chr5              67981936 67982657  (4517719) + DNAX-10B_DR       DNA                     405   1173     (1) 2974825  
   840   11.0  6.8  1.3  chr5              67982658 67982802  (4517574) + Kolobok-1N2_DR    DNA/Kolobok-T2          148    300   (390) 2974826  
   585   15.8 23.4  0.4  chr5              67983060 67983243  (4517133) C Zisupton-6_DR     DNA/Zisupton        (12899)   9217    8992 2974827 *
  2033    8.1 20.0  0.8  chr5              67983081 67983515  (4516861) + Mariner-N38_DR    DNA/TcMar-Tc1            30    547     (0) 2974828  
   212   20.0  0.0  0.0  chr5              67983476 67983520  (4516856) C Helitron-N3_DR    RC/Helitron          (1436)   1580    1536 2974829 *
   226   11.4  0.0  0.0  chr5              67983486 67983520  (4516856) C hAT-N21B_DR       DNA/hAT-Ac            (557)    744     710 2974830  
   219   18.2  0.0 10.0  chr5              67983521 67983540  (4516836) + EnSpm-N13_DR      DNA/CMC-EnSpm          8143   8192 (13957) 2974831  
  4297    4.2 20.3  3.6  chr5              67983659 67984430  (4515946) + HATN11_DR         DNA/hAT-hobo              1    897    (30) 2974832  
  5846   10.2  4.4  0.4  chr5              67984519 67985436  (4514940) + DNA-TA-5_DR       DNA/TcMar-Tigger          3    956     (2) 2974833  
   273   10.9  0.0  2.2  chr5              67985736 67985782  (4514594) + Helitron-2_DR     RC/Helitron            7919   7964 (19448) 2974834 *
   282    8.7  0.0  2.2  chr5              67985743 67985789  (4514587) + EnSpm-17_DR       DNA/CMC-EnSpm          2706   2751  (6525) 2974835  
  3831    7.4 24.8  3.3  chr5              67986229 67987079  (4513297) C HarbingerN3_DR    DNA/PIF-Harbinger       (0)   1064      37 2974836  
  1937    3.8  0.0  0.0  chr5              67987079 67987315  (4513061) + DNA25TWA2_DR      DNA                      24    260   (542) 2974837 *
  2303    6.6  0.0  0.6  chr5              67987316 67987636  (4512740) + hAT-N78_DR        DNA/hAT-Charlie           1    319     (0) 2974838  
  4529    1.6  1.1  0.7  chr5              67987637 67988184  (4512192) + DNA25TWA2_DR      DNA                     253    802     (0) 2974839  
   233   13.2  0.0  0.0  chr5              67988186 67988223  (4512153) + CryptonV-N4_DR    DNA/Crypton-V          4617   4654  (8839) 2974840 *
   390   16.9 19.1  1.5  chr5              67988223 67988390  (4511986) C DNAX-16_DR        DNA                    (23)    400     204 2974841  
   999    9.4  4.1  0.0  chr5              67988429 67988599  (4511777) + Kolobok-N5_DR     DNA/Kolobok-T2?         308    485     (0) 2974842  
   422    6.6  0.0  0.0  chr5              67988622 67988682  (4511694) + hAT-N29_DR        DNA/hAT-Tip100            1     61  (1519) 2974843  
  4548    6.0  5.4  3.5  chr5              67988686 67989406  (4510970) + hAT-N29_DR        DNA/hAT-Tip100          847   1580     (0) 2974844  
   852   10.0 18.1  0.0  chr5              67989407 67989566  (4510810) + LTR-11_DR-LTR     LTR                       5    193     (0) 2974845  
   509    7.9 15.7  0.0  chr5              67989859 67989945  (4510431) + DNA-N15_DR        DNA                      69    169   (236) 2974846  
  8174    1.3  0.4  0.7  chr5              67989946 67990930  (4509446) C hAT-N30_DR        DNA/hAT-Ac              (0)    982       1 2974847  
  1058   11.6  7.1  0.0  chr5              67990933 67991130  (4509246) + DNA-N15_DR        DNA                     164    375    (30) 2974848  
  8210    7.1  3.1  2.5  chr5              67991290 67992507  (4507869) + TC1DR3            DNA/TcMar-Tc1             1   1225     (0) 2974849  
   209   20.0  2.2  0.0  chr5              67992475 67992519  (4507857) C DNA8-26_DR        DNA                  (2992)   1538    1493 2974850 *
   446   14.3  7.0  7.8  chr5              67992509 67992637  (4507739) C Kolobok-1_DR      DNA/Kolobok-T2       (1145)   5158    5031 2974851  
   374   23.7 11.7  3.5  chr5              67992612 67992799  (4507577) C CryptonV-N3_DR    DNA/Crypton-V       (19715)    948     746 2974852 *
   531   15.2  8.0  0.0  chr5              67992689 67992800  (4507576) + CryptonV-N3_DR    DNA/Crypton-V           988   1108 (19555) 2974853 *
   549    7.6  5.4  1.0  chr5              67992710 67992802  (4507574) C Kolobok-N4_DR     DNA/Kolobok-T2        (929)   2073    1977 2974854  
   234   32.6  2.3  0.0  chr5              67993549 67993677  (4506699) + REX1-5_DR         LINE/Rex-Babar         1201   1332  (1327) 2974855  
  4041    7.4  0.7  0.5  chr5              67993878 67994459  (4505917) C DNA-2-25_DR       DNA/CMC-EnSpm           (0)    596      14 2974856  
   323    5.7  7.5  0.0  chr5              67994467 67994519  (4505857) C TDR2              DNA/TcMar-Tc1           (0)    937     881 2974857 *
   507    7.3  0.0  1.6  chr5              67994500 67994625  (4505751) + Harbinger-N17_DR  DNA/PIF-Harbinger       288    411  (1234) 2974858 *
  1132    5.1  0.0 12.3  chr5              67994520 67994720  (4505656) + (TA)n             Simple_repeat             1    179     (0) 2974859  
   324   26.2  5.5  0.0  chr5              67994624 67994768  (4505608) C hAT-N68_DR        DNA/hAT-Ac             (54)   2978    2826 2974860 *
   472   14.7  2.6  0.7  chr5              67994626 67994645  (4505731) C Helitron-4_DR     RC/Helitron         (18316)  13550   13402 2974861  
  8139    2.8  1.0  1.6  chr5              67994646 67995729  (4504647) + hAT-N96_DR        DNA/hAT-Ac                1    999    (32) 2974862  
   688   18.5  0.0  2.6  chr5              67994721 67994750  (4505626) C Kolobok-4_DR      DNA/Kolobok-T2       (1422)   5207    4983 2974863 *
   218    2.5  0.0  0.0  chr5              67995745 67995784  (4504592) + DNA2-7_DR         DNA                    2614   2653  (6997) 2974864 *
   227    9.3  3.7  0.0  chr5              67995750 67995803  (4504573) + Merlin-1_DR       DNA/Merlin             2204   2259  (8268) 2974865  
  2898    8.1  1.8 16.6  chr5              67997185 67997744  (4502632) C TC1DR3            DNA/TcMar-Tc1           (0)   1225     737 2974866  
   739   14.8  3.0  2.4  chr5              67997760 67997924  (4502452) + EnSpm-N21_DR      DNA/CMC-EnSpm           211    376   (103) 2974867  
   693   13.2 18.6  0.5  chr5              67997925 67998091  (4502285) + SINE2-1_DR        SINE/tRNA                 1    197     (1) 2974868  
   277   12.1 10.3  0.0  chr5              67998089 67998146  (4502230) + EnSpm-N21_DR      DNA/CMC-EnSpm           361    424    (55) 2974869 *
   243   21.8  1.8  0.0  chr5              67998361 67998383  (4501993) C Kolobok-4_DR      DNA/Kolobok-T2       (3114)   3517    3494 2974870  
  3152    5.1  3.0  0.4  chr5              67998384 67998856  (4501520) C Mariner-N38_DR    DNA/TcMar-Tc1           (0)    547      63 2974871  
  1369    5.1 13.4  0.7  chr5              67998646 67998884  (4501492) + CryptonV-N5_DR    DNA/Crypton-V         16812  17080  (7457) 2974872 *
   830   18.0  4.0  5.4  chr5              67999305 67999350  (4501026) C Merlin-1_DR       DNA/Merlin           (5264)   5263    4969 2974873  
  1346   10.4  3.6  1.2  chr5              67999351 67999603  (4500773) C Mariner-N38_DR    DNA/TcMar-Tc1           (0)    547     289 2974874 *
  2055    7.8  4.5  0.9  chr5              67999601 67999934  (4500442) C L2-2_DRe          LINE/L2                 (0)   4238    3893 2974875  
  1413   10.3 10.2  0.7  chr5              67999957 68000221  (4500155) C Mariner-N38_DR    DNA/TcMar-Tc1         (254)    293       4 2974874  
  1312    8.4  0.5  0.9  chr5              68000229 68000444  (4499932) C Mariner-N38_DR    DNA/TcMar-Tc1           (0)    547     333 2974876  
   641    7.8  3.4  2.5  chr5              68000441 68000558  (4499818) C Mariner-N38_DR    DNA/TcMar-Tc1         (427)    120       2 2974876 *
   515   18.1  2.3  3.9  chr5              68000559 68000571  (4499805) C MuDR-2_DR         DNA/MULE-MuDR        (7977)  15955   15827 2974877  
   377    9.6  0.0  0.0  chr5              68000787 68000838  (4499538) C ENSPM-6_DR        DNA/CMC-EnSpm       (18598)  14018   13967 2974878  
   247   12.1  1.7  0.0  chr5              68000797 68000854  (4499522) C IS3EU-4_DR        DNA/IS3EU             (890)  14139   14081 2974879 *
   608   12.2  4.5  0.7  chr5              68000839 68000970  (4499406) + DNA9-3_DR         DNA/MULE-MuDR?        10375  10511   (868) 2974880  
   246   21.9  3.1  0.0  chr5              68000855 68000884  (4499492) + DNA7-N1_DR        DNA/Zisupton           9297   9377  (1040) 2974881 *
   705    8.5  3.4  0.0  chr5              68000861 68000978  (4499398) + EnSpm-N16_DR      DNA/CMC-EnSpm            45    166    (36) 2974882  
  3316   12.4 16.5  0.4  chr5              68000997 68001644  (4498732) + TDR13             DNA                      21    772     (0) 2974883  
  1397   15.3  1.4  3.4  chr5              68001895 68002187  (4498189) + TDR16             DNA/Merlin                1    287    (26) 2974884  
   872   16.9  5.2  3.8  chr5              68002188 68002449  (4497927) + hAT-N32E_DR       DNA/hAT-Charlie           2    261   (420) 2974885  
  5298    4.7  0.3  0.0  chr5              68002452 68003153  (4497223) C Harbinger-4N1C_DR DNA/PIF-Harbinger     (108)   1098     395 2974886  
   645   15.0  0.6  7.0  chr5              68003171 68003395  (4496981) + hAT-N32E_DR       DNA/hAT-Charlie          61    257   (398) 2974887  
  5462    9.9  6.9  0.2  chr5              68003396 68004259  (4496117) + TDR8B             DNA/hAT-Ac                1    922    (41) 2974888  
  2758   11.2  6.9  0.6  chr5              68004268 68004716  (4495660) + Harbinger-8N2_DR  DNA/PIF-Harbinger         1    477    (71) 2974889  
   462   12.7  0.0  0.0  chr5              68004727 68004805  (4495571) + hAT-N32D_DR       DNA/hAT-Charlie         251    329   (326) 2974890  
  1257    0.0  0.0  0.0  chr5              68004841 68004992  (4495384) C hAT-N134B_DR      DNA/hAT?                (0)    926     775 2974891  
   313    3.3  0.0  3.3  chr5              68004954 68005016  (4495360) C Mariner-N29_DR    DNA/TcMar-ISRm11     (1102)    663     603 2974892 *
  9216    4.7  0.4  1.3  chr5              68005024 68006240  (4494136) C Harbinger-4N1C_DR DNA/PIF-Harbinger       (0)   1206       1 2974893  
  5439    1.4  0.5  0.3  chr5              68006241 68006907  (4493469) C hAT-N134B_DR      DNA/hAT?              (258)    668       1 2974891  
   265    6.5 21.7  0.0  chr5              68006913 68006958  (4493418) + hAT-N32_DR        DNA/hAT-Charlie         446    501     (0) 2974894  
   211   15.7  0.0  3.9  chr5              68007312 68007364  (4493012) + CATCH2LTR_DR      LTR/Pao                 658    708   (117) 2974895  
   206   20.6 12.7  0.0  chr5              68007334 68007396  (4492980) + Harbinger-N12_DR  DNA/PIF-Harbinger       415    485   (217) 2974896 *
   236   16.7  0.0  6.2  chr5              68007449 68007499  (4492877) C Zisupton-3_DR     DNA/Zisupton         (3399)   4556    4509 2974897  
   207    8.8  2.9  0.0  chr5              68007503 68007536  (4492840) + Helitron-2_DR     RC/Helitron           12118  12152 (15260) 2974898 *
  1530   15.1  3.9  0.0  chr5              68007530 68007787  (4492589) C Tc1-5_DR          DNA/TcMar-Tc1         (103)   1131     864 2974899  
   624    9.2  1.0  0.0  chr5              68007786 68007883  (4492493) C LOOPERN6B_DR      DNA/Kolobok-T2?       (446)    350     252 2974900 *
  2786    5.6  8.9  5.5  chr5              68007884 68008371  (4492005) + LTR12_DR          LTR/ERV1                  1    481    (12) 2974901  
  4204    8.7 28.5  4.3  chr5              68008427 68009482  (4490894) + hAT-N21B_DR       DNA/hAT-Ac                1   1301     (0) 2974902  
   412   11.9  1.2  2.4  chr5              68009488 68009573  (4490803) + LOOPERN6B_DR      DNA/Kolobok-T2?         706    790     (6) 2974903 *
  1975   10.9  1.3  0.0  chr5              68009573 68009874  (4490502) + TDR17B            DNA/Sola-1              405    710   (836) 2974904  
   313   13.1  1.6  1.6  chr5              68009905 68009966  (4490410) + DNA6-9_DR         DNA/hAT-hAT5            633    694     (0) 2974905  
   545   11.4  0.0  0.0  chr5              68010684 68010771  (4489605) C hAT-N22C_DR       DNA/hAT-Ac              (0)    694     607 2974906  
   440   20.0  0.0  0.0  chr5              68010883 68010961  (4489415) C LTR-11_DR-LTR     LTR                     (6)    187     109 2974907  
  4690   11.5  3.2  1.1  chr5              68010962 68011708  (4488668) C DNA-1-3B_DR       DNA/PIF-Harbinger       (0)    763       1 2974908  
   626   11.7  0.0  1.1  chr5              68011716 68011810  (4488566) C LTR-11_DR-LTR     LTR                    (99)     94       1 2974907  
   706   15.8  0.0  1.7  chr5              68011875 68011996  (4488380) C LTR-11_DR-LTR     LTR                    (22)    171      52 2974909  
   953   15.3  0.0  0.6  chr5              68012010 68012167  (4488209) + LTR-11_DR-LTR     LTR                       1    157    (36) 2974910  
   886   15.0 15.5  0.0  chr5              68012641 68012847  (4487529) + Merlin-N3_DR      DNA/Merlin                1    239    (16) 2974911  
   209   21.4  0.0  1.8  chr5              68012873 68012929  (4487447) C EnSpm-N48B_DR     DNA/CMC-EnSpm        (5074)   1885    1830 2974912 *
   628   17.5  0.0  8.4  chr5              68012892 68013072  (4487304) + CryptonV-3_DR     DNA/Crypton-V           933   1099 (22354) 2974913  
   409   19.6  0.9  2.8  chr5              68013075 68013184  (4487192) + DNA6-9_DR         DNA/hAT-hAT5              4    111   (583) 2974914  
   293   21.1  0.0  9.9  chr5              68013128 68013227  (4487149) + EnSpm-16_DR       DNA/CMC-EnSpm          5322   5412  (4372) 2974915 *
   944   17.1  0.4  5.5  chr5              68013216 68013972  (4486404) + (TAGTG)n          Simple_repeat             1    719     (0) 2974916  
   698   14.3  1.0  6.7  chr5              68013415 68013713  (4486663) + (TATAG)n          Simple_repeat             1    374   (377) 2974917 *
   337   33.4  0.0 11.2  chr5              68013714 68013912  (4486464) + (CGTAG)n          Simple_repeat             2    180     (0) 2974918  
   698   14.3  1.0  6.7  chr5              68013913 68014211  (4486165) + (TATAG)n          Simple_repeat           375    751     (0) 2974917  
   400   19.4  2.1  0.0  chr5              68014129 68014221  (4486155) + (TAGTG)n          Simple_repeat             1     95     (0) 2974919 *
   323   10.0  0.0  2.0  chr5              68014586 68014636  (4485740) + Kolobok-N3_DR     DNA/Kolobok-T2?           1     50   (320) 2974920  
   205   21.1  3.5  1.7  chr5              68014708 68014765  (4485611) + Kolobok-N3_DR     DNA/Kolobok-T2?          73    131   (239) 2974921  
   250   19.8  0.0 11.5  chr5              68014773 68014869  (4485507) + TDR23             DNA                    1061   1147     (0) 2974922  
   262   14.3 11.1  0.0  chr5              68014894 68014956  (4485420) + Polinton-1_DR     DNA/Maverick          17696  17765   (720) 2974923  
   440   11.4  0.0  2.9  chr5              68015180 68015251  (4485125) + SINE3-1           SINE/5S-Deu-L2          512    581     (9) 2974924  
  1631    9.1  0.0  0.0  chr5              68015253 68015494  (4484882) C TDR12             DNA                     (0)    242       1 2974925  
  2018    8.5  2.5  0.6  chr5              68015573 68015893  (4484483) + LOOPERN6B_DR      DNA/Kolobok-T2?           1    327   (469) 2974926  
   480   20.9 14.8  0.0  chr5              68015896 68016077  (4484299) C TZF28B            DNA/TcMar-Tc1        (1351)    263      55 2974927  
   546   16.3  4.8  2.7  chr5              68016330 68016474  (4483902) + hAT-N108_DR       DNA/hAT-Ac                7    154   (422) 2974928 *
  1387    7.1  0.0  0.0  chr5              68016460 68016643  (4483733) C LTR-11_DR-LTR     LTR                     (9)    184       1 2974929  
   282    7.0  0.0  0.0  chr5              68016644 68016686  (4483690) C LTR-11_DR-I       LTR                     (0)     43       1 2974930  
  1396    7.3  0.0  0.5  chr5              68016687 68016878  (4483498) C LTR-11_DR-LTR     LTR                     (0)    193       3 2974931  
   245    9.5  0.0  0.0  chr5              68016885 68016926  (4483450) C LTR-11_DR-I       LTR                     (1)     42       1 2974932  
   912    8.4 15.6  0.5  chr5              68016928 68017094  (4483282) C LTR-11_DR-LTR     LTR                     (1)    192       1 2974933  
   211   16.7  0.0  0.0  chr5              68017099 68017140  (4483236) + hAT-N108_DR       DNA/hAT-Ac              148    189   (387) 2974934  
   946    8.4  0.0  0.0  chr5              68017394 68017535  (4482841) + TC1DR2            DNA/TcMar-Tc1             1    142   (734) 2974935  
   280    2.9  0.0  0.0  chr5              68017532 68017566  (4482810) C EXPANDER1_DR      LINE/RTE-BovB         (539)   2826    2792 2974936 *
  1584    7.9  5.7  0.0  chr5              68017564 68017790  (4482586) C EXPANDER1_DR      LINE/RTE-BovB         (724)   2641    2402 2974936  
   218    3.6  0.0  0.0  chr5              68017791 68017818  (4482558) C BEL-47_DRe-LTR    LTR/Pao                 (0)    509     482 2974937  
  6651    2.4  0.1  0.0  chr5              68017819 68018619  (4481757) + DNA25TWA2_DR      DNA                       1    802     (0) 2974938  
  1554    9.9  5.4  2.4  chr5              68018620 68018899  (4481477) C BEL-47_DRe-LTR    LTR/Pao                (25)    484     197 2974937  
  4484    2.4  0.0  0.2  chr5              68018905 68019444  (4480932) C DNA21TA1_DR       DNA/TcMar-Tc1           (0)    539       1 2974939  
  1208    6.3  3.7  0.0  chr5              68019449 68019637  (4480739) C BEL-47_DRe-LTR    LTR/Pao               (313)    196       1 2974937  
  3646    9.1 12.9  0.0  chr5              68019638 68020211  (4480165) C EXPANDER1_DR      LINE/RTE-BovB         (959)   2406    1759 2974936  
   311   17.6  7.6  1.0  chr5              68020231 68020322  (4480054) + hAT-N21B_DR       DNA/hAT-Ac             1113   1210    (91) 2974940  
  1376    4.6  0.0  0.0  chr5              68020336 68020504  (4479872) + Harbinger-N30_DR  DNA/PIF-Harbinger?        1    169   (430) 2974941  
  1312   10.9  0.0  0.5  chr5              68020505 68020707  (4479669) C hATN-28_DRe       DNA/hAT-Charlie         (1)    202       1 2974942  
  3131    6.0  1.1  0.5  chr5              68020708 68021134  (4479242) + Harbinger-N30_DR  DNA/PIF-Harbinger?      170    599     (0) 2974943  
   582   28.5  0.8  2.6  chr5              68020708 68020742  (4479634) C hAT-N22B_DR       DNA/hAT-Ac            (380)    999     766 2974944 *
  9062    5.2  1.9  1.1  chr5              68021151 68022372  (4478004) + LOOPERN1_DR       DNA/Kolobok-T2            1   1232     (2) 2974945  
  1146   16.7  2.1  3.4  chr5              68022771 68023011  (4477365) + Kolobok-N3_DR     DNA/Kolobok-T2?           1    238   (132) 2974946 *
  1575    9.6  3.2  0.8  chr5              68023006 68023258  (4477118) C HE1_DR1           SINE/tRNA-V-RTE        (19)    383     125 2974947  
   244    0.0  0.0  0.0  chr5              68023268 68023296  (4477080) C hAT-N161_DR       DNA/hAT-Ac            (122)    702     674 2974948 *
  1334    6.3  2.6  0.0  chr5              68023296 68023484  (4476892) + L2-3_DRe          LINE/L2                4155   4348   (720) 2974949  
  3106   11.4 10.9  4.5  chr5              68023486 68024119  (4476257) C HarbingerN2_DR    DNA/PIF-Harbinger       (1)    673       1 2974950  
  3542    8.6 18.0  0.0  chr5              68024120 68024725  (4475651) + L2-3_DRe          LINE/L2                4346   5060     (8) 2974949  
  2267   13.9 14.0  1.9  chr5              68024724 68025332  (4475044) C hAT-N161_DR       DNA/hAT-Ac            (143)    681       1 2974951 *
   260    9.8  7.8  4.5  chr5              68027434 68027497  (4472879) + hAT-N164_DR       DNA/hAT-Tip100          845    910  (1130) 2974952  
   310   16.4 27.1  0.0  chr5              68027512 68027633  (4472743) + Mariner-N38_DR    DNA/TcMar-Tc1           124    278   (269) 2974953  
   279   17.9 12.6  0.0  chr5              68027551 68027645  (4472731) C Mariner-6_DR      DNA/TcMar-Tc1        (1266)    363     257 2974954 *
   369   20.9  5.4  0.5  chr5              68028016 68028041  (4472335) C EnSpm-N11_DR      DNA/CMC-EnSpm        (2368)   2985    2968 2974955  
  2140    9.8  7.4  0.3  chr5              68028042 68028380  (4471996) + SINE2-3_DR        SINE/tRNA-V-RTE           1    363     (5) 2974956  
   719   12.1  0.0  1.7  chr5              68028278 68028395  (4471981) + EnSpm-N11_DR      DNA/CMC-EnSpm          3696   3811  (1542) 2974957 *
  9448    5.0  0.2  0.1  chr5              68028759 68029976  (4470400) + TZF28B            DNA/TcMar-Tc1             3   1221   (393) 2974958  
   239    0.0  6.1  0.0  chr5              68029968 68030000  (4470376) C TZF28B            DNA/TcMar-Tc1        (1541)     73      39 2974959 *
   497    9.8 10.9  0.0  chr5              68030177 68030268  (4470108) C DNA11TA1_DR       DNA/CMC-EnSpm           (0)    203     102 2974960  
   644   18.9  1.4  2.8  chr5              68030649 68030795  (4469581) C Mariner-N8_DR     DNA/TcMar              (84)    145       1 2974961  
   219   18.6  1.2 10.4  chr5              68030796 68030823  (4469553) + ENSPM-6_DR        DNA/CMC-EnSpm         17923  17943 (14673) 2974962  
   200   15.3 19.4  0.0  chr5              68030811 68030882  (4469494) C DNAX-16_DR        DNA                    (87)    336     251 2974963 *
   210   21.2  6.4 14.4  chr5              68030883 68031069  (4469307) + hAT-N104_DR       DNA/hAT-Tip100            1    174   (356) 2974964  
  2047   12.7 13.4  0.2  chr5              68031292 68031671  (4468705) + DNA-X-2B_DR       DNA                       2    431     (8) 2974965  
   853   11.3  2.1  0.7  chr5              68031744 68031885  (4468491) C TDR13             DNA                     (0)    772     629 2974966  
  6249    5.2  0.8  3.2  chr5              68031887 68032708  (4467668) + P-1N2_DR          DNA/P                     1    803  (1343) 2974967  
  2010    3.0  0.0  0.0  chr5              68032708 68032940  (4467436) + P-1N2_DR          DNA/P                  1914   2146     (0) 2974968 *
   508    6.2  7.8  0.0  chr5              68032941 68033004  (4467372) C TDR13             DNA                   (137)    635     567 2974966  
   240   15.0  0.0  0.0  chr5              68032972 68033011  (4467365) C DNA9-3_DR         DNA/MULE-MuDR?       (5689)   5690    5651 2974969 *
  2069   15.3  3.4  0.3  chr5              68033033 68033386  (4466990) C TDR13             DNA                   (407)    365       1 2974966  
   314   25.0  4.8  0.0  chr5              68033313 68033396  (4466980) + DNA9-3_DR         DNA/MULE-MuDR?         5705   5792  (5587) 2974970 *
  2032   15.9 32.0  0.4  chr5              68033390 68033976  (4466400) + TDR13             DNA                       1    772     (0) 2974971  
   216   13.2  0.0  0.0  chr5              68034622 68034659  (4465717) + EnSpm-3N1_DR      DNA/CMC-EnSpm             8     45   (138) 2974972 *
   453   15.9  3.4  6.9  chr5              68034627 68034758  (4465618) C EnSpm-3N1_DR      DNA/CMC-EnSpm         (214)    242       1 2974973  
   219   14.9  6.4  0.0  chr5              68035428 68035474  (4464902) + DNA2-7_DR         DNA                    4298   4347  (5303) 2974974  
   231   15.5  4.9  4.9  chr5              68035665 68035725  (4464651) + EnSpm-N40_DR      DNA/CMC-EnSpm          2739   2799  (2595) 2974975  
   212   24.1  3.5  3.5  chr5              68035666 68035751  (4464625) C EnSpm-N10_DR      DNA/CMC-EnSpm        (7543)   1765    1680 2974976 *
   288   17.1  4.3  0.0  chr5              68035688 68035757  (4464619) C ANGEL             DNA/Kolobok           (189)    120      48 2974977  
   584   18.8  8.5  3.9  chr5              68035761 68035959  (4464417) C ANGEL             DNA/Kolobok           (101)    208       1 2974978  
   297   19.6 10.8  6.4  chr5              68035862 68035981  (4464395) C EnSpm-8_DR        DNA/CMC-EnSpm        (1652)   7789    7665 2974979 *
   346   18.1 23.7  1.6  chr5              68035980 68036131  (4464245) C ANGEL             DNA/Kolobok            (77)    232      48 2974980  
   202    3.7  0.0  0.0  chr5              68036216 68036269  (4464107) C DNA-2-32_DR       DNA/CMC-EnSpm?       (3145)   5637    5584 2974981 *
   248    0.0  0.0  0.0  chr5              68036237 68036267  (4464109) + DNA8-26_DR        DNA                    1421   1451  (3079) 2974982  
   352   15.3  8.1  2.2  chr5              68036268 68036354  (4464022) C ANGEL             DNA/Kolobok           (217)     92       1 2974983  
   220    4.7  4.7  0.0  chr5              68036268 68036279  (4464097) + Helitron-4_DR     RC/Helitron           13492  13536 (18332) 2974984 *
   204    3.6 16.9  6.2  chr5              68036280 68036295  (4464081) + EnSpm-6N1_DR      DNA/CMC-EnSpm          6555   6619  (2617) 2974985  
   270   20.0  9.0  5.2  chr5              68036355 68036378  (4463998) + IS3EU-1_DR        DNA/IS3EU              4083   4197  (4507) 2974986 *
   907   11.9  0.0  0.0  chr5              68036373 68036516  (4463860) + TDR3B             DNA/hAT-Charlie           1    287   (118) 2974987  
   663   16.4 10.3  3.7  chr5              68036480 68036682  (4463694) C ANGEL             DNA/Kolobok            (46)    263      48 2974988 *
   470   21.4  8.5  4.3  chr5              68036686 68036885  (4463491) C ANGEL             DNA/Kolobok           (101)    208       1 2974989  
   282   26.5  5.0  5.5  chr5              68036710 68036909  (4463467) + IS3EU-1_DR        DNA/IS3EU              3999   4197  (4507) 2974990 *
  1063    9.0 15.6  0.0  chr5              68036920 68037086  (4463290) + TDR3B             DNA/hAT-Charlie           1    193     (0) 2974991  
   494   18.8 20.7  6.4  chr5              68037087 68037104  (4463272) C DNA-6-N5B_DR      DNA                  (1583)   1883    1722 2974992  
   745   12.6 10.5  4.0  chr5              68037118 68037307  (4463069) C EnSpm-N16_DR      DNA/CMC-EnSpm           (0)    202       1 2974993  
   640   18.9 11.0  0.0  chr5              68037448 68037611  (4462765) + DNA9-3_DR         DNA/MULE-MuDR?        10371  10552   (827) 2974994  
   371   15.0 13.9 11.3  chr5              68037458 68037479  (4462897) + IS3EU-1_DR        DNA/IS3EU              3535   3641  (5063) 2974995 *
   716    7.4 13.7  3.3  chr5              68037480 68037618  (4462758) + EnSpm-N16_DR      DNA/CMC-EnSpm            50    202     (0) 2974996  
   371   15.0 13.9 11.3  chr5              68037619 68037630  (4462746) + IS3EU-1_DR        DNA/IS3EU              3642   3711  (4993) 2974995  
   329   15.2  0.0  3.0  chr5              68038112 68038179  (4462197) C TDR23             DNA                     (6)   1141    1076 2974997  
   853   10.5  1.5  0.7  chr5              68038184 68038317  (4462059) C LOOPERN6B_DR      DNA/Kolobok-T2?         (3)    793     659 2974998  
   396   21.7  7.8  0.0  chr5              68038225 68038339  (4462037) + SAT-23_DR         Satellite              2254   2377  (2327) 2974999 *
  5430   11.7  5.1  5.6  chr5              68038368 68039377  (4460999) C Looper-N7_DR      DNA/Kolobok-T2          (0)   1015       1 2975000  
   211   12.5  0.0  2.5  chr5              68039378 68039416  (4460960) C MuDR-2_DR         DNA/MULE-MuDR        (9690)  14243   14206 2975001  
  1739    8.7  0.0  0.0  chr5              68039423 68039664  (4460712) + Rex1-56_DR        LINE/Rex-Babar          854   1095    (91) 2975002 *
  3003    9.9  9.2  1.2  chr5              68039651 68039693  (4460683) C Merlin-1_DR       DNA/Merlin           (8337)   2190    1767 2975003  
  3483    4.8  1.1  0.4  chr5              68039694 68040170  (4460206) + Mariner-N38_DR    DNA/TcMar-Tc1            67    546     (1) 2975004  
   260   10.9  2.2  0.0  chr5              68040171 68040215  (4460161) + Rex1-56_DR        LINE/Rex-Babar         1087   1132    (54) 2975002 *
  3003    9.9  9.2  1.2  chr5              68040171 68040183  (4460193) C Merlin-1_DR       DNA/Merlin           (8337)   1766    1616 2975003  
   456   14.1  3.5  0.0  chr5              68040549 68040633  (4459743) + EnSpm-17_DR       DNA/CMC-EnSpm          2700   2787  (6489) 2975005  
   646   10.5  0.0 18.9  chr5              68040648 68040823  (4459553) C Nimb-7_DR         LINE/I                (178)   2116    1969 2975006  
   494   13.5  4.0  4.0  chr5              68040825 68040924  (4459452) C CryptonV-2_DR     DNA/Crypton-V         (637)  21174   21075 2975007  
   281   21.7  3.2  2.1  chr5              68040857 68040950  (4459426) + hAT-N142B_DR      DNA/hAT?                721    815  (1185) 2975008 *
  4188    9.9  9.1  0.0  chr5              68041047 68041685  (4458691) C EXPANDER1_DR      LINE/RTE-BovB          (35)   3330    2634 2975009  
   274   25.1  0.0 11.9  chr5              68041784 68041896  (4458480) + EnSpm-8_DR        DNA/CMC-EnSpm          5994   6094  (3347) 2975010 *
   435   17.6 18.3  0.7  chr5              68041835 68041954  (4458422) C ANGEL             DNA/Kolobok            (86)    223      83 2975011  
   209   23.5  0.0  0.0  chr5              68042081 68042131  (4458245) + ENSPM-6_DR        DNA/CMC-EnSpm          7968   8018 (24598) 2975012 *
   260   23.0  9.5  0.0  chr5              68042087 68042160  (4458216) + Merlin-2_DR       DNA/Merlin             7329   7409  (6512) 2975013 *
   316   12.7 11.1  0.0  chr5              68042101 68042163  (4458213) C hAT-N134_DR       DNA/hAT?              (260)    805     736 2975014  
   224   24.5  5.7  2.8  chr5              68042102 68042206  (4458170) + DNA6-1_DR         DNA/hAT-hAT5            652    759   (390) 2975015 *
  2752    6.3  1.1  1.1  chr5              68042605 68042972  (4457404) C SINE2-3_DR        SINE/tRNA-V-RTE         (0)    368       1 2975016  
  1815   16.2  2.0  6.4  chr5              68042973 68043018  (4457358) C DNA2-7_DR         DNA                  (5259)   4391    4363 2975017  
  4449    2.5  0.2  0.0  chr5              68043046 68043576  (4456800) C I-3_DR            LINE/I                  (4)   5422    4891 2975018  
   272   18.1 12.1  4.8  chr5              68043573 68043688  (4456688) C Mariner-N38_DR    DNA/TcMar-Tc1          (54)    493     370 2975019 *
   691   14.8  1.7  3.9  chr5              68043598 68043791  (4456585) C Mariner-N5C_DR    DNA/TcMar            (4458)   3463    3348 2975020  
   632   16.2  4.3  2.1  chr5              68043676 68043814  (4456562) + MuDR-2_DR         DNA/MULE-MuDR         18845  18986  (4947) 2975021 *
  1345   10.5 14.6  0.4  chr5              68043691 68043929  (4456447) C SINE2-5_DR        SINE/tRNA-V-RTE         (0)    282      10 2975022 *
  1760   22.0  6.4  8.0  chr5              68043806 68044163  (4456213) + Merlin-1_DR       DNA/Merlin             8399   9045  (1482) 2975023  
  2375    4.7  3.3  0.7  chr5              68044164 68044462  (4455914) + SINE2-3_DR        SINE/tRNA-V-RTE          62    368     (0) 2975024  
   573    9.9  3.8  4.8  chr5              68044393 68044498  (4455878) + TDR9              DNA                       1    105   (103) 2975025 *
   309   17.1 18.6  0.7  chr5              68044445 68044568  (4455808) C Helitron-N3_DR    RC/Helitron          (1344)   1672    1527 2975026 *
  1662   12.7  7.7  0.3  chr5              68045528 68045812  (4454564) + Gypsy-169-LTR_DR  LTR/Gypsy                 1    306     (0) 2975027  
   280   20.4  0.0  0.0  chr5              68045872 68045915  (4454461) C hAT-N4C_DR        DNA/hAT-Charlie       (151)     44       1 2975028  
  2259   11.8  0.6  0.0  chr5              68045936 68046266  (4454110) + DNA-N35_DR        DNA                      58    390   (794) 2975029 *
  3447    6.7  0.7  0.0  chr5              68046265 68046699  (4453677) + L2-2_DRe          LINE/L2                3544   3981   (257) 2975030  
   228   12.5  4.6  1.5  chr5              68046672 68046736  (4453640) + Helitron-2_DR     RC/Helitron            5333   5399 (22013) 2975031 *
   241    7.8  3.9  0.0  chr5              68046687 68046763  (4453613) C ENSPM-6_DR        DNA/CMC-EnSpm       (17685)  14931   14852 2975032 *
  5263    6.8 24.8  0.8  chr5              68046700 68047592  (4452784) + LOOPERN2_DR       DNA/Kolobok-T2          271   1375     (0) 2975033  
   205   14.6  8.4  1.1  chr5              68046737 68046754  (4453622) + Harbinger1_DR     DNA/PIF-Harbinger      2712   2800  (1661) 2975034 *
  1825    7.0  9.8  0.3  chr5              68047595 68047868  (4452508) C DNA-TTAA-3_DR     DNA                   (878)    301       2 2975035  
   258   17.8  0.0  0.0  chr5              68048630 68048674  (4451702) C hAT-N108_DR       DNA/hAT-Ac              (0)    576     532 2975036  
  7751    5.7 12.9  0.0  chr5              68048690 68049773  (4450603) + TC1DR3            DNA/TcMar-Tc1             2   1225     (0) 2975037  
   584   15.2  6.1  2.7  chr5              68049836 68050023  (4450353) C DNA-5-8C_DR       DNA/hAT-hAT5           (32)    659     357 2975038  
   463   10.8  0.0  0.0  chr5              68050163 68050236  (4450140) C DNA-5-8C_DR       DNA/hAT-hAT5          (574)    117      44 2975038  
  1774    9.9  8.3  8.1  chr5              68050256 68050674  (4449702) C hAT-N108_DR       DNA/hAT-Ac            (156)    420       1 2975036  
   378   18.9  4.5  0.0  chr5              68050813 68050923  (4449453) C Gypsy82-LTR_Dr    LTR/Gypsy             (570)    775     660 2975039 *
   433   15.8  0.0  0.0  chr5              68050844 68050970  (4449406) + Zisupton-6_DR     DNA/Zisupton           9360   9486 (12630) 2975040 *
   443    8.0  0.0  0.0  chr5              68050849 68050936  (4449440) C EnSpm-7_DR        DNA/CMC-EnSpm        (3853)   7181    7094 2975041  
   327   20.8  0.0  0.0  chr5              68050859 68051036  (4449340) + (CA)n             Simple_repeat             1    178     (0) 2975042 *
   364   18.9  0.0  0.0  chr5              68050937 68050992  (4449384) C Zisupton-7_DR     DNA/Zisupton         (5547)  11531   11388 2975043  
   218   15.3  2.6  3.3  chr5              68051217 68051430  (4448946) + A-rich            Low_complexity            1    212     (0) 2975044  
   719   15.2  1.5  1.5  chr5              68052412 68052432  (4447944) + Mariner-N2_DR     DNA/TcMar              1291   1424  (2542) 2975045  
   778    8.0  2.6  0.0  chr5              68052433 68052545  (4447831) C HE1_DR1           SINE/tRNA-V-RTE        (20)    382     267 2975046  
  2186   10.0 14.8  1.7  chr5              68052677 68053155  (4447221) + TDR7              DNA                       1    541     (0) 2975047  
   394    8.0  1.7  4.2  chr5              68053322 68053340  (4447036) + EnSpm-N42B_DR     DNA/CMC-EnSpm          1325   1372  (2932) 2975048  
   339   11.6  0.0  4.8  chr5              68053341 68053449  (4446927) + Harbinger-1_DR    DNA/PIF-Harbinger      2470   2573  (1336) 2975049  
   288   13.0  1.6  7.6  chr5              68053354 68053478  (4446898) C Zisupton-3_DR     DNA/Zisupton          (750)   7205    7088 2975050 *
   385    4.3  0.0  0.0  chr5              68053379 68053471  (4446905) C P-1_DR            DNA/P                (2625)   7343    7251 2975051  
   333    7.9  4.4  0.0  chr5              68053472 68053491  (4446885) C Harbinger-N17_DR  DNA/PIF-Harbinger    (1268)    376     259 2975052  
   394    8.0  1.7  4.2  chr5              68053492 68053505  (4446871) + EnSpm-N42B_DR     DNA/CMC-EnSpm          1373   1413  (2891) 2975048  
   226   25.9  4.1 11.4  chr5              68053925 68054046  (4446330) + hAT-N117_DR       DNA/hAT-Tip100          999   1112  (1545) 2975053 *
  1142    8.3  1.0  7.7  chr5              68053948 68054155  (4446221) C EnSpm-4_DR        DNA/CMC-EnSpm        (6875)   2165    1971 2975054 *
  1319   11.0  1.8 40.5  chr5              68053984 68054440  (4445936) + EnSpm-4_DR        DNA/CMC-EnSpm          2314   2644  (6396) 2975055  
   227   19.7 15.7 13.8  chr5              68055353 68055383  (4444993) C Merlin-2_DR       DNA/Merlin           (6476)   7445    7411 2975056  
   733   15.7 12.9  6.9  chr5              68055384 68055670  (4444706) + ANGEL             DNA/Kolobok               3    305     (4) 2975057  
   702   16.0  0.0  4.7  chr5              68055688 68055844  (4444532) + TDR16             DNA/Merlin              128    277    (36) 2975058  
   325   23.8 10.0  6.0  chr5              68055794 68055836  (4444540) C Kolobok-3_DR      DNA/Kolobok-T2       (4845)   1121     904 2975059 *
   588   21.7  7.8  0.6  chr5              68055837 68056003  (4444373) + Kolobok-1_DR      DNA/Kolobok-T2         5023   5201  (1102) 2975060  
   768   16.0  6.5  3.9  chr5              68056032 68056232  (4444144) + ANGEL             DNA/Kolobok              99    304     (5) 2975061  
   527   22.4  5.2  4.7  chr5              68056062 68056272  (4444104) C hAT-N134_DR       DNA/hAT?              (142)    923     712 2975062 *
   571   17.9  5.6  4.0  chr5              68056248 68056445  (4443931) + TDR16             DNA/Merlin               78    278    (35) 2975063  
   585   20.6  8.3  1.2  chr5              68056449 68056605  (4443771) + Kolobok-1_DR      DNA/Kolobok-T2         5034   5201  (1102) 2975064  
   745   14.6  8.1  2.9  chr5              68056632 68056828  (4443548) + ANGEL             DNA/Kolobok              99    305     (4) 2975065  
   588   22.4  5.3  2.8  chr5              68056662 68056868  (4443508) C hAT-N134_DR       DNA/hAT?              (142)    923     712 2975066 *
   664   16.8  8.6  1.0  chr5              68056844 68057029  (4443347) + TDR16             DNA/Merlin               78    277    (36) 2975067  
   206   19.4  0.0  7.7  chr5              68057012 68057067  (4443309) C Kolobok-1_DR      DNA/Kolobok-T2        (991)   5312    5261 2975068 *
   659   14.7 18.4  2.0  chr5              68057030 68057203  (4443173) + DNA6-10_DR        DNA                    1865   2066  (4640) 2975069  
   232   20.9  2.9  4.3  chr5              68057200 68057269  (4443107) C Kolobok-N7_DR     DNA/Kolobok-T2        (445)    731     663 2975070 *
   628   22.7 12.5  0.8  chr5              68057204 68057261  (4443115) + Kolobok-1_DR      DNA/Kolobok-T2         5052   5290  (1013) 2975071  
  1788   11.0  8.8  2.1  chr5              68057898 68059308  (4441068) + DNA9-4_DR         DNA                      10    346    (73) 2975072  
   424   10.7  9.2  1.2  chr5              68059307 68059382  (4440994) + ANGEL             DNA/Kolobok             181    262    (47) 2975073 *
  1028   21.1  5.4  0.0  chr5              68059377 68059637  (4440739) + Academ-N1_DRe     DNA/Academ-1           1078   1352  (2676) 2975074  
   378   25.2 20.5  2.0  chr5              68060370 68060628  (4439748) + ANGEL             DNA/Kolobok               4    309     (0) 2975075  
   293   21.5  2.1  1.1  chr5              68060835 68060845  (4439531) C CryptonV-N5_DR    DNA/Crypton-V        (6866)  17671   17660 2975076  
  9633    2.5  3.6  0.7  chr5              68060846 68062052  (4438324) C hAT5-N2_DR        DNA/hAT-hAT5            (0)   2585    1345 2975077  
 27070    1.6  3.5  1.1  chr5              68062053 68065310  (4435066) + DNA9TA1_DR        DNA/CMC-EnSpm             1   3333     (0) 2975078  
 11690    2.1  0.3  0.0  chr5              68065311 68066652  (4433724) C hAT5-N2_DR        DNA/hAT-hAT5         (1239)   1346       1 2975079  
   523   11.1  1.9  5.0  chr5              68067136 68067239  (4433137) C Kolobok-N6_DR     DNA/Kolobok-T2?         (0)    467     367 2975080  
   228   16.0  4.8  5.6  chr5              68067173 68067298  (4433078) + Harbinger-1_DR    DNA/PIF-Harbinger       753    877  (3032) 2975081 *
   594   12.5  0.8  4.7  chr5              68067208 68067341  (4433035) + Merlin-2_DR       DNA/Merlin             9478   9606  (4315) 2975082 *
  1263   13.9  9.0  0.0  chr5              68067233 68067600  (4432776) + Zisupton-6_DR     DNA/Zisupton           8433   8833 (13283) 2975083  
   586   19.9  0.9  6.0  chr5              68067319 68067634  (4432742) + EnSpm-N42_DR      DNA/CMC-EnSpm           546    846   (406) 2975084 *
   582   16.6  4.2 16.0  chr5              68067342 68067646  (4432730) C Zisupton-7_DR     DNA/Zisupton         (4574)  12504   12264 2975085 *
   273   12.5  3.1 11.3  chr5              68067531 68067692  (4432684) C ERV1-7_DR-I       LTR/ERV1             (4903)   1800    1651 2975086 *
  2121    8.7  4.2  6.0  chr5              68067635 68067990  (4432386) C Kolobok-N6_DR     DNA/Kolobok-T2?       (117)    350       1 2975080  
   743   13.6  8.5  0.0  chr5              68068003 68068120  (4432256) + Crypton-N1_DR     DNA/Crypton-A             1    128   (356) 2975087  
   209    9.7  0.0  0.0  chr5              68068170 68068200  (4432176) + Mariner-10_DR     DNA/TcMar-Tc1            11     41  (1556) 2975088  
   766   13.1  8.1  2.2  chr5              68068207 68068378  (4431998) + Mariner-10_DR     DNA/TcMar-Tc1          1416   1597     (0) 2975089  
   422   11.6 13.9  0.0  chr5              68068628 68068713  (4431663) + Kolobok-N1_DR     DNA/Kolobok-T2?           2     99   (700) 2975090  
   422   14.3 11.1  0.9  chr5              68068721 68068819  (4431557) C hAT-N166_DR       DNA/hAT-hAT5           (64)    476     368 2975091  
   358   10.5  1.8  0.0  chr5              68068840 68068896  (4431480) C Kolobok-N1_DR     DNA/Kolobok-T2?       (736)     63       6 2975092  
   713   14.3  6.6  0.3  chr5              68069157 68070065  (4430311) + SAT-4_DR          Satellite                 1    966     (5) 2975093  
   297   16.4  1.8  0.0  chr5              68070173 68070227  (4430149) C DNA2-17_DR        DNA                    (72)    103      48 2975094  
  4181    9.8  6.0  0.0  chr5              68070575 68071187  (4429189) + HarbingerN1_DR    DNA/PIF-Harbinger         1    650     (0) 2975095  
   288   17.7 17.4  1.6  chr5              68071199 68071211  (4429165) + EnSpm-N10_DR      DNA/CMC-EnSpm          5992   6021  (3287) 2975096  
  1121    4.2 16.1  0.0  chr5              68071212 68071379  (4428997) + hAT-N4C_DR        DNA/hAT-Charlie           1    195     (0) 2975097  
  7916    5.4  4.3  2.3  chr5              68071808 68072907  (4427469) C LOOPERN1_DR       DNA/Kolobok-T2          (0)   1234     114 2975098  
   496   12.3  0.0  1.2  chr5              68072893 68072974  (4427402) + DIRS-N3_DR        LTR/Ngaro              1290   1370  (4867) 2975099 *
  1786    8.1  3.2  0.4  chr5              68072991 68073239  (4427137) + SINE2-4_DR        SINE/tRNA-V-RTE         112    367     (4) 2975100  
   203   23.6  0.0  2.8  chr5              68073185 68073258  (4427118) + Zisupton-6_DR     DNA/Zisupton          13392  13463  (8653) 2975101 *
  2405    7.7  4.3  0.0  chr5              68073510 68073836  (4426540) + TC1DR3            DNA/TcMar-Tc1           885   1225     (0) 2975102  
  1218   13.1  8.8  4.9  chr5              68073837 68074129  (4426247) C DNA-N15_DR        DNA                    (84)    321      18 2975103  
   707    7.7  6.0  0.0  chr5              68074749 68074865  (4425511) C DNA11TA1B_DR      DNA/CMC-EnSpm          (79)    124       1 2975104  
  1406   16.4 16.9 10.6  chr5              68074894 68075054  (4425322) C EnSpm-N11_DR      DNA/CMC-EnSpm        (1525)   3828    3313 2975105  
  1974    8.3  0.0 11.6  chr5              68075055 68075381  (4424995) + SINE2-4_DR        SINE/tRNA-V-RTE          79    371     (0) 2975106  
   305    9.1  0.0  0.0  chr5              68075902 68075945  (4424431) C DNA-5-8F_DR       DNA/hAT-hAT5           (53)    417     374 2975107  
  1123   14.5 18.6  1.5  chr5              68076050 68076329  (4424047) C DNA-5-8C_DR       DNA/hAT-hAT5          (360)    331       5 2975108  
   980   13.0 21.4  1.3  chr5              68077247 68077503  (4422873) + TDR16             DNA/Merlin                1    308     (5) 2975109  
   262   22.6 15.4  2.6  chr5              68077386 68077521  (4422855) C TE-X-13_DR        Unknown               (881)   1544    1392 2975110 *
   504   10.7  0.0  0.0  chr5              68077765 68077839  (4422537) C TDR24             DNA                     (9)    435     361 2975111  
   385   20.6  1.9  1.0  chr5              68077840 68077867  (4422509) C Merlin-2_DR       DNA/Merlin           (5689)   8232    8129 2975112  
  3026    6.6  8.2  0.7  chr5              68077872 68078284  (4422092) + TC1DR3B           DNA/TcMar-Tc1             9    452   (437) 2975113  
  3569    8.2  2.6  8.0  chr5              68078286 68078976  (4421400) + hAT-N107_DR       DNA/hAT-Ac                1    595   (413) 2975114  
   461   11.8  0.0  5.9  chr5              68078858 68079001  (4421375) + Helitron-4_DR     RC/Helitron           13402  13537 (18331) 2975115 *
   473   11.4  0.0  6.5  chr5              68078887 68078977  (4421399) + EnSpm-N36B_DR     DNA/CMC-EnSpm          3086   3168   (248) 2975116  
  9730    2.7  0.1  2.6  chr5              68078978 68080162  (4420214) C HATN5_DR          DNA/hAT-Ac              (0)   1156       1 2975117  
   423   18.1  0.0  1.7  chr5              68080163 68080251  (4420125) + Kolobok-4_DR      DNA/Kolobok-T2         5012   5098  (1533) 2975118 *
  1882    9.7  5.6  0.0  chr5              68080148 68080522  (4419854) + hAT-N107_DR       DNA/hAT-Ac              509    885   (123) 2975119 *
  2511    6.7  1.7  0.6  chr5              68080522 68080869  (4419507) + hAT-N127_DR       DNA/hAT-Charlie        5456   5807  (4509) 2975120  
  1183    1.5  0.0  0.0  chr5              68080867 68081001  (4419375) + hAT-N107_DR       DNA/hAT-Ac              874   1008     (0) 2975121 *
  2136   10.1  7.6  0.6  chr5              68081002 68081329  (4419047) + TC1DR3            DNA/TcMar-Tc1           449    799   (426) 2975122  
  5800    6.2 13.7  0.9  chr5              68081643 68082514  (4417862) + hAT-N30_DR        DNA/hAT-Ac                1    982     (0) 2975123  
   217   30.0  5.8  3.8  chr5              68082564 68082667  (4417709) C DNA-2-32_DR       DNA/CMC-EnSpm?       (6053)   2729    2624 2975124 *
  2133   11.1  8.7  0.0  chr5              68082578 68082909  (4417467) C HE1_DR1           SINE/tRNA-V-RTE        (41)    361       1 2975125  
  2934   10.1  0.9 10.3  chr5              68083105 68083654  (4416722) C LOOPERN4B_DR      DNA/Kolobok-T2          (0)    503       1 2975126  
   264   21.1  5.5  1.1  chr5              68084027 68084117  (4416259) + DNA7-N1_DR        DNA/Zisupton           1146   1240  (9177) 2975127 *
   271   10.8  1.4  3.9  chr5              68084062 68084075  (4416301) + DNA8-25_DR        DNA                     750    773  (3194) 2975128  
   319    4.9  0.0  0.0  chr5              68084077 68084117  (4416259) + Helitron-4_DR     RC/Helitron           13420  13460 (18408) 2975129  
   800    9.2  2.2  4.5  chr5              68084122 68084257  (4416119) C LOOPERN4B_DR      DNA/Kolobok-T2          (1)    502     370 2975130  
   271   10.8  1.4  3.9  chr5              68084129 68084142  (4416234) + DNA8-25_DR        DNA                     774    802  (3165) 2975128 *
   723   16.6 10.2  1.6  chr5              68084250 68084272  (4416104) C Kolobok-4_DR      DNA/Kolobok-T2       (3117)   3514    3477 2975131  
  3290    6.2  5.3  0.6  chr5              68084273 68084762  (4415614) + Mariner-N38_DR    DNA/TcMar-Tc1             1    513    (34) 2975132  
   977    8.2  2.1  1.1  chr5              68084773 68084933  (4415443) + hAT-N25_DR        DNA/hAT-Ac                1    158   (562) 2975133 *
  1640   15.9  0.4  0.7  chr5              68084919 68085196  (4415180) + DNA-TTAA-3_DR     DNA                       6    282   (897) 2975134  
  2620    5.8  5.5  1.2  chr5              68085199 68085582  (4414794) + L1-60_DR          LINE/L1                5273   5672     (5) 2975135  
   248   21.3  2.2  8.1  chr5              68085591 68085682  (4414694) + CryptonV-3_DR     DNA/Crypton-V         13011  13097 (10356) 2975136 *
   347   17.4  2.6  3.9  chr5              68085606 68085683  (4414693) C DNA-N35_DR        DNA                  (1059)    125      49 2975137 *
  2067   10.1  0.2  9.4  chr5              68085682 68086075  (4414301) + hAT-N25B_DR       DNA/hAT-Ac              269    629    (91) 2975138  
   229    6.5 10.9  0.0  chr5              68086067 68086112  (4414264) C hAT-N198_DR       DNA/hAT-Charlie       (495)    904     854 2975139 *
   285   10.0 10.0  0.0  chr5              68086074 68086133  (4414243) C CryptonV-3_DR     DNA/Crypton-V       (22391)   1062     997 2975140  
   274   21.5  0.0  3.6  chr5              68086493 68086550  (4413826) C DNA-N36_DR        DNA                    (40)    583     528 2975141  
   493   11.7  1.1 10.8  chr5              68086563 68086573  (4413803) C EnSpm-N48_DR      DNA/CMC-EnSpm        (1850)   1728    1710 2975142  
   531    9.2  1.7  0.0  chr5              68086574 68086693  (4413683) + EnSpm-N42_DR      DNA/CMC-EnSpm           695    816   (436) 2975143 *
  1260   17.2  1.9  0.0  chr5              68086587 68086941  (4413435) + Zisupton-6_DR     DNA/Zisupton           8572   8998 (13118) 2975144  
   493   11.7  1.1 10.8  chr5              68086694 68086750  (4413626) C EnSpm-N48_DR      DNA/CMC-EnSpm        (1850)   1709    1604 2975142 *
  4070    9.2  0.7  6.0  chr5              68086777 68087448  (4412928) C Helitron-N2_DR    RC/Helitron           (897)   1566     928 2975145  
   259   22.6  5.8 12.3  chr5              68087265 68087471  (4412905) + hAT-N202_DR       DNA/hAT-Tip100          352    546  (1339) 2975146 *
  2651   12.1 10.6  6.3  chr5              68087447 68087571  (4412805) C ENSPM-6_DR        DNA/CMC-EnSpm        (5125)  27491   26811 2975147  
  3237    7.0 12.1  0.0  chr5              68087572 68088100  (4412276) + DNA-1-7_DR        DNA/PIF-Harbinger       846   1438     (0) 2975148  
   396   18.1  0.0  0.0  chr5              68088696 68088778  (4411598) + Gypsy41-LTR_DR    LTR/Gypsy               511    593   (297) 2975149  
  2996   10.8  5.8  2.0  chr5              68090276 68090796  (4409580) C hAT-N86_DR        DNA/hAT-Ac              (4)    540       1 2975150  
  2816   15.0 22.5  5.4  chr5              68090831 68090843  (4409533) C Merlin-2_DR       DNA/Merlin           (2737)  11184   11155 2975151  
  3042    7.5  8.2  4.3  chr5              68090844 68091341  (4409035) + DNA-X-4_DR        DNA                       1    517   (728) 2975152  
  2816   15.0 22.5  5.4  chr5              68091342 68091763  (4408613) C Merlin-2_DR       DNA/Merlin           (2737)  11154   10101 2975151  
   342   13.2  0.0  0.0  chr5              68091913 68091965  (4408411) C hAT-N126C_DR      DNA/hAT-Ac            (590)     53       1 2975153  
   222   24.3  9.7  6.3  chr5              68091979 68092132  (4408244) + REX1-5_DR         LINE/Rex-Babar         2466   2624    (35) 2975154  
   223   19.1  0.0  0.0  chr5              68092212 68092253  (4408123) + DNA6-10_DR        DNA                    1857   1898  (4808) 2975155 *
   849   17.4  8.1  7.2  chr5              68092224 68092483  (4407893) C DNA6-10_DR        DNA                  (4580)   2126    1865 2975156  
   408    9.9  5.6  0.0  chr5              68093266 68093336  (4407040) + Tx1-36_DR         LINE/L1-Tx1            1011   1085   (499) 2975157  
   941   11.7  0.0  0.0  chr5              68093345 68093489  (4406887) C TDR12             DNA                     (9)    233      89 2975158  
  1192   11.9  4.3  6.2  chr5              68093514 68093791  (4406585) + Tx1-36_DR         LINE/L1-Tx1            1203   1475   (109) 2975157  
  2139    7.5  3.1  0.3  chr5              68093825 68094117  (4406259) C L1-120_DR         LINE/L1                (79)   3417    3117 2975159  
  1042    5.8  0.6  3.8  chr5              68094119 68094280  (4406096) C L1-134_DR         LINE/L1               (422)   3831    3675 2975160  
   209   16.7  0.0  0.0  chr5              68094731 68094778  (4405598) C DNA-N35_DR        DNA                   (244)    940     893 2975161  
  3111    4.8  3.8  0.0  chr5              68095014 68095405  (4404971) + DNA-2-2_DR        DNA                       1    407     (0) 2975162  
   331   13.5 29.4  5.2  chr5              68095424 68095610  (4404766) + DNA-N15_DR        DNA                     133    362    (43) 2975163 *
   413    5.5  1.2  9.5  chr5              68095604 68095683  (4404693) + TDR9              DNA                     135    208     (0) 2975164  
   821    7.7  0.0  6.0  chr5              68095684 68095736  (4404640) C SINE2-4_DR        SINE/tRNA-V-RTE        (76)    295     250 2975165  
   655   12.6  0.0 15.6  chr5              68095737 68095753  (4404623) + IS3EU-4_DR        DNA/IS3EU             12474  12595  (2434) 2975166  
   611   17.0  0.6  1.2  chr5              68095753 68095913  (4404463) C DNA6-3_DR         DNA                  (1251)    160       1 2975167 *
   935   12.0 20.8  3.4  chr5              68096077 68096403  (4403973) C DNA-N15_DR        DNA                     (1)    404      23 2975168  
   219   23.4  2.9 10.6  chr5              68096755 68096926  (4403450) + CryptonV-N2_DR    DNA/Crypton-V         14263  14422  (2216) 2975169 *
  1105   12.7  0.0  0.0  chr5              68096795 68096991  (4403385) + Mariner-N38_DR    DNA/TcMar-Tc1           344    540     (7) 2975170  
   618   12.3  0.0  0.9  chr5              68097770 68097876  (4402500) C Kolobok-1N2_DR    DNA/Kolobok-T2          (0)    690     585 2975171 *
  7646    5.9 10.4  0.1  chr5              68097870 68098964  (4401412) C MOSAT_DR          Satellite             (783)   1304      97 2975172  
  2784   19.1  3.7  2.9  chr5              68098400 68099328  (4401048) C Helitron-N5B_DR   RC/Helitron          (8573)    936       2 2975173 *
  1701   11.0  4.5  1.4  chr5              68099378 68099645  (4400731) C Kolobok-1N2_DR    DNA/Kolobok-T2        (111)    579     304 2975171  
  1045   12.2  6.4  0.6  chr5              68099640 68099812  (4400564) C hAT5-N2B_DR       DNA/hAT-hAT5          (240)   1888    1706 2975174 *
   289   13.2  1.9  1.9  chr5              68099799 68099852  (4400524) + MuDR-2_DR         DNA/MULE-MuDR         15814  15867  (8066) 2975175 *
   257   14.3 17.1  0.0  chr5              68099803 68099818  (4400558) C ENSPM-6_DR        DNA/CMC-EnSpm       (29856)   2760    2718 2975176 *
  3594    7.1  2.8  0.6  chr5              68099824 68100358  (4400018) C Mariner-N38_DR    DNA/TcMar-Tc1           (0)    547       1 2975177  
   257   14.3 17.1  0.0  chr5              68099861 68099872  (4400504) C ENSPM-6_DR        DNA/CMC-EnSpm       (29856)   2717    2679 2975176 *
   315    6.4  4.3  0.0  chr5              68100324 68100370  (4400006) C EnSpm-N13_DR      DNA/CMC-EnSpm       (14481)   7668    7620 2975178  
  1978   15.2  0.3  1.9  chr5              68100393 68100762  (4399614) + Gypsy42-LTR_DR    LTR/Gypsy                77    440   (448) 2975179  
  2460    9.2  0.0  0.0  chr5              68100766 68101093  (4399283) C Harbinger-N10_DR  DNA/PIF-Harbinger       (0)    328       1 2975180  
  1596   14.7  1.0  0.0  chr5              68101101 68101406  (4398970) + Gypsy42-LTR_DR    LTR/Gypsy               449    757   (131) 2975179  
   434   10.8  2.5  7.8  chr5              68101356 68101476  (4398900) + TDR9              DNA                      94    208     (0) 2975181 *
  2366    5.3 14.1  0.0  chr5              68101477 68101729  (4398647) C DNA6-6_DR         DNA                  (6791)   4490    4193 2975182  
   575   11.4  0.0  0.0  chr5              68101740 68101827  (4398549) + Gypsy42-LTR_DR    LTR/Gypsy               760    847    (41) 2975179  
  2442   10.2  0.3  0.9  chr5              68101828 68102174  (4398202) C ERVN1-LTR_DR      LTR                     (0)    345       1 2975183  
   244   13.0  0.0  0.0  chr5              68102175 68102220  (4398156) + Gypsy42-LTR_DR    LTR/Gypsy               843    888     (0) 2975179  
   940    5.8  0.0  0.0  chr5              68102222 68102342  (4398034) C hAT-N159B_DR      DNA/hAT-Ac            (184)   1059     939 2975184 *
  3641    6.7  2.3  0.0  chr5              68102336 68102815  (4397561) C HarbingerN3_DR    DNA/PIF-Harbinger     (573)    491       1 2975185  
  1513    6.6  0.5  0.0  chr5              68102816 68103011  (4397365) C LTR-6_DR          LTR                   (455)    199       3 2975186  
  1080   12.0  8.7  0.0  chr5              68103012 68103189  (4397187) C Kolobok-1N2_DR    DNA/Kolobok-T2        (386)    304     111 2975171  
   425    7.5 15.0  0.0  chr5              68103623 68103702  (4396674) C Merlin-N3_DR      DNA/Merlin              (0)    255     164 2975187  
   818    4.0  0.0  3.0  chr5              68103710 68103813  (4396563) + HATN11B_DR        DNA/hAT                 152    252   (438) 2975188 *
  1188   16.5  2.8 17.2  chr5              68103733 68103788  (4396588) C DNA-8-23_DR       DNA/hAT               (497)    314       1 2975189  
  1289    9.5 15.2  9.1  chr5              68103789 68104090  (4396286) + HATN11B_DR        DNA/hAT                 372    690     (0) 2975190  
   653   12.3  0.6 14.5  chr5              68103814 68103890  (4396486) + HATN11_DR         DNA/hAT-hobo            152    310   (617) 2975191 *
  1436    9.6  1.8  0.0  chr5              68104634 68104852  (4395524) C EnSpm-N3C_DR      DNA/CMC-EnSpm          (53)    230       8 2975192  
   567    7.0 17.0  0.0  chr5              68104835 68104934  (4395442) C HE1_DR1           SINE/tRNA-V-RTE         (1)    401     285 2975193 *
   400   18.4 11.5  0.9  chr5              68104843 68104946  (4395430) C Merlin-1_DR       DNA/Merlin           (6409)   4118    4004 2975194 *
   258   17.1  5.4  5.4  chr5              68104890 68104963  (4395413) C SAT-26_DR         Satellite            (1678)   2205    2132 2975195 *
  1607    9.7  7.6  0.0  chr5              68104935 68105171  (4395205) + HATN8_DR          DNA/Zisupton              1    255     (0) 2975196  
   504   16.3  0.0  0.0  chr5              68105172 68105257  (4395119) C HE1_DR1           SINE/tRNA-V-RTE       (111)    291     206 2975193  
   363   24.2  4.0  0.0  chr5              68105175 68105273  (4395103) C Helitron-2_DR     RC/Helitron          (3672)  23740   23638 2975197 *
   263   19.4  0.0  1.4  chr5              68105218 68105290  (4395086) C Polinton-4N1_DR   DNA/Maverick         (5653)   4783    4712 2975198 *
   204   24.6  3.6  9.4  chr5              68105291 68105329  (4395047) C hAT-N180_DR       DNA/hAT?              (289)    862     757 2975199  
   338   26.6  2.0  2.7  chr5              68105624 68105770  (4394606) C EnSpm-N26B_DR     DNA/CMC-EnSpm          (13)    208      63 2975200  
   236   17.0  0.0  2.1  chr5              68105757 68105804  (4394572) + EnSpm-N26B_DR     DNA/CMC-EnSpm            14     60   (161) 2975201 *
   487   15.2  3.0  8.4  chr5              68105802 68106676  (4393700) C EnSpm-N26B_DR     DNA/CMC-EnSpm           (8)    213      95 2975202 *
  1532    4.1  2.0  1.0  chr5              68106675 68106872  (4393504) C HE2_DR            SINE/tRNA-V-RTE       (162)    201       2 2975203  
  1126   14.8  3.3  8.2  chr5              68106873 68106917  (4393459) + EnSpm-15_DR       DNA/CMC-EnSpm          9166   9397  (2057) 2975204  
   821   17.3  9.3  0.4  chr5              68107399 68107611  (4392765) + TDR6              DNA                       2    233    (17) 2975205  
  4523   12.8  7.2  1.4  chr5              68107612 68108348  (4392028) C TDR13B2           DNA                     (0)    779       1 2975206  
   225    0.0  0.0  0.0  chr5              68108349 68108374  (4392002) C DNA-8-24_DR       DNA/hAT-Tip100       (1272)    511     486 2975207  
   452   18.3 14.5  2.9  chr5              68108395 68108518  (4391858) C SINE2-1_DR        SINE/tRNA              (20)    178      41 2975208 *
   575   14.8 16.1 19.6  chr5              68108516 68108534  (4391842) + EnSpm-22N2_DR     DNA/CMC-EnSpm          4331   4493  (1054) 2975209  
   766   12.1 19.5  0.0  chr5              68108535 68108683  (4391693) + TDR17B            DNA/Sola-1              539    716   (830) 2975210  
   405    8.3  0.0  0.0  chr5              68109363 68109422  (4390954) + DNA11TA1B_DR      DNA/CMC-EnSpm            70    129    (74) 2975211  
  2406    4.2  0.0  0.3  chr5              68109423 68109736  (4390640) C TDR16             DNA/Merlin              (0)    313       1 2975212  
   629   21.0  7.0  3.9  chr5              68109853 68109878  (4390498) C hAT-N53B_DR       DNA/hAT-Ac            (752)   3425    3230 2975213  
  1168   12.4  5.9  2.0  chr5              68109879 68110116  (4390260) C TDR16             DNA/Merlin              (8)    305      59 2975214  
  1059    7.9  4.8  0.0  chr5              68110177 68110341  (4390035) + DNA11TA1B_DR      DNA/CMC-EnSpm            28    200     (3) 2975215  
   713   12.8 10.6  2.3  chr5              68110647 68110806  (4389570) C TDR16             DNA/Merlin             (82)    231      59 2975216  
   480   16.7 16.9  2.5  chr5              68110658 68110829  (4389547) C EnSpm-N59_DR      DNA/CMC-EnSpm?        (543)   3126    2931 2975217 *
  1059    7.7  4.8  0.0  chr5              68110865 68111032  (4389344) + DNA11TA1B_DR      DNA/CMC-EnSpm            28    203     (0) 2975218  
   271   14.9 18.6 12.3  chr5              68111164 68111324  (4389052) C DNA2-8_DR         DNA/CMC-EnSpm         (541)   3866    3697 2975219 *
   450   17.9 13.6 11.5  chr5              68111182 68111204  (4389172) C Dada-U1A_DR       DNA/Dada             (7260)   3719    3502 2975220  
   724   13.6 23.0  0.0  chr5              68111205 68111395  (4388981) C TDR16             DNA/Merlin             (20)    293      59 2975221  
  1006   13.6  2.0  2.0  chr5              68111456 68111650  (4388726) + DNA11TA1_DR       DNA/CMC-EnSpm             9    203     (0) 2975222  
   256    9.1  0.0  0.0  chr5              68111664 68111707  (4388669) + EnSpm-N4B_DR      DNA/CMC-EnSpm?           34     77   (143) 2975223 *
   585   12.4  1.9  0.0  chr5              68111703 68111807  (4388569) + EnSpm-N4B_DR      DNA/CMC-EnSpm?          112    218     (2) 2975224  
   240   20.3 24.2  0.0  chr5              68111708 68111791  (4388585) + EnSpm-N4_DR       DNA/CMC-EnSpm            33    191    (21) 2975225 *
   240   14.0  0.0  0.0  chr5              68111836 68111892  (4388484) C Zisupton-1_DR     DNA/Zisupton          (497)   9132    9076 2975226 *
   450    4.9  0.0  0.0  chr5              68111842 68111922  (4388454) + DNA6-6_DR         DNA                    9922  10002  (1279) 2975227  
   327    8.3  2.4  0.0  chr5              68111855 68111938  (4388438) + Polinton-4N1_DR   DNA/Maverick           4752   4837  (5599) 2975228 *
  8752    5.5  2.7  1.7  chr5              68112676 68113898  (4386478) + TDR1              DNA/TcMar-Tc1             2   1236     (0) 2975229  
   898   13.8  1.0  6.0  chr5              68113899 68114074  (4386302) + DNA11TA1_DR       DNA/CMC-EnSpm            37    203     (0) 2975230  
   844   15.2  2.5  2.5  chr5              68114077 68114272  (4386104) + EnSpm-N16_DR      DNA/CMC-EnSpm             7    202     (0) 2975231  
  4563   10.1  4.8  0.1  chr5              68114312 68115004  (4385372) + LOOPERN3B_DR      DNA/Kolobok-T2            1    725   (324) 2975232  
   527   19.7  5.8  0.0  chr5              68115013 68115149  (4385227) C TDR6              DNA                   (105)    145       1 2975233  
  1286   18.2  9.6  1.9  chr5              68115170 68115565  (4384811) C DNAX-19_DR        DNA                    (38)    401      45 2975234  
   353   19.4  1.6  8.3  chr5              68115496 68115624  (4384752) + DNAX-19_DR        DNA                     309    429    (10) 2975235 *
   357   12.7  0.0 12.5  chr5              68115607 68115678  (4384698) + DNAX-19_DR        DNA                     322    385    (54) 2975236  
   206   18.9  4.5 10.7  chr5              68115680 68115768  (4384608) + DNAX-19_DR        DNA                     346    429    (10) 2975237 *
   401   16.8  3.9 10.9  chr5              68115735 68115861  (4384515) + DNAX-19_DR        DNA                     311    429    (10) 2975238 *
   441   16.0  4.8 10.1  chr5              68115830 68115954  (4384422) + DNAX-19_DR        DNA                     311    429    (10) 2975238  
   368   19.3  0.9  7.0  chr5              68115922 68116027  (4384349) + DNAX-19_DR        DNA                     309    408    (31) 2975239 *
   385   16.3  6.5 10.9  chr5              68116011 68116134  (4384242) + DNAX-19_DR        DNA                     311    429    (10) 2975240 *
   397   19.6  2.3  9.1  chr5              68116101 68116229  (4384147) + DNAX-19_DR        DNA                     309    429    (10) 2975240  
   279   17.1  0.0 15.3  chr5              68116185 68116267  (4384109) C DNAX-19_DR        DNA                   (148)    291     220 2975234 *
   332   15.5  2.1 11.5  chr5              68116213 68116307  (4384069) + DNAX-19_DR        DNA                     322    408    (31) 2975241 *
   539   16.1  0.7 17.8  chr5              68116291 68116441  (4383935) + DNAX-19_DR        DNA                     311    439     (0) 2975242  
   512   13.5 18.8  3.1  chr5              68117295 68117432  (4382944) C DNA-N28_DR        DNA/PIF-Harbinger      (24)    541     383 2975243  
   291   19.1 13.8  5.2  chr5              68117460 68117619  (4382757) C ENSPM-6_DR        DNA/CMC-EnSpm       (18073)  14543   14371 2975244 *
   497   17.7  9.8  1.3  chr5              68117478 68117619  (4382757) C hAT-N21B_DR       DNA/hAT-Ac            (130)   1171    1018 2975245  
   636    7.8  0.0  6.7  chr5              68117620 68117715  (4382661) + TDR13             DNA                       1     90   (682) 2975246  
  5031    5.5  1.2  2.1  chr5              68117734 68118399  (4381977) C hAT-N19_DR        DNA/hAT-Charlie         (0)    660       1 2975247  
  4307    5.5  6.5  0.8  chr5              68118426 68119029  (4381347) + EnSpm-N23_DR      DNA/CMC-EnSpm             1    638     (0) 2975248  
  1590    8.1  7.2  3.5  chr5              68119030 68119336  (4381040) C LTR1_DR           LTR/Gypsy?             (35)    813     496 2975249  
   220   26.7  4.5  4.5  chr5              68119245 68119354  (4381022) C Gypsy-166-LTR_DR  LTR/Gypsy             (505)    176      67 2975250 *
   242   18.6  4.3  0.0  chr5              68119802 68119848  (4380528) + DNA-2-30B_DR      DNA                      42     91   (322) 2975251  
  5484    7.2  9.4  0.1  chr5              68119849 68120645  (4379731) C TDR2              DNA/TcMar-Tc1           (0)    937      67 2975252  
   318   12.5  1.6 13.9  chr5              68120651 68120771  (4379605) + DNA8-25_DR        DNA                     623    730  (3237) 2975253  
   279   16.8  1.5 12.8  chr5              68120659 68120697  (4379679) C MuDR-2_DR         DNA/MULE-MuDR        (7497)  16436   16358 2975254 *
   346   16.1  0.0  3.2  chr5              68120698 68120761  (4379615) C Helitron-N3_DR    RC/Helitron          (1441)   1575    1514 2975255 *
   463   10.6  0.0  0.0  chr5              68120706 68120771  (4379605) C Zisupton-6_DR     DNA/Zisupton        (13144)   8972    8907 2975256  
   225   24.4  1.8  6.4  chr5              68120734 68120768  (4379608) + Gypsy-31-LTR_DR   LTR/Gypsy               105    134   (820) 2975257 *
  2451    8.5 11.4  3.3  chr5              68120769 68121269  (4379107) + Mariner-N31_DR    DNA/TcMar-Tc1             1    540     (0) 2975258  
   279   16.8  1.5 12.8  chr5              68120772 68120788  (4379588) C MuDR-2_DR         DNA/MULE-MuDR        (7497)  16357   16320 2975254 *
   465   21.2  0.9  2.6  chr5              68121364 68121479  (4378897) C ASAT_CY           Satellite             (107)    155      42 2975259  
   290   12.5  0.0  1.6  chr5              68121624 68121688  (4378688) + Tx1-34_DR         LINE/L1-Tx1            5387   5450     (2) 2975260  
   224   15.7  2.7  5.6  chr5              68121646 68121719  (4378657) C hAT-N36C_DR       DNA/hAT              (1697)    220     149 2975261 *
   657   16.9 14.6  1.8  chr5              68121965 68121985  (4378391) + Helitron-4_DR     RC/Helitron           13500  13545 (18323) 2975262  
  1483    6.9  7.3  0.0  chr5              68121986 68122217  (4378159) + Mariner-N38_DR    DNA/TcMar-Tc1             1    249   (298) 2975263  
  1031   14.5  5.2  1.4  chr5              68122244 68122279  (4378097) C DNA-8-9_DR        DNA/hAT-Ac           (1253)   2466    2304 2975264  
  1133   11.0  0.0  0.0  chr5              68122280 68122443  (4377933) + SINE2-3_DR        SINE/tRNA-V-RTE           4    167   (201) 2975265  
   428   15.7  0.0  7.3  chr5              68123192 68123308  (4377068) + hAT-N21B_DR       DNA/hAT-Ac             1112   1220    (81) 2975266  
   722   17.0  1.4  1.4  chr5              68123429 68123451  (4376925) + DNA8-10_DR        DNA/hAT-Ac             1852   1990  (2024) 2975267 *
   726   14.5  0.8  0.8  chr5              68123438 68123451  (4376925) C EnSpm-15_DR       DNA/CMC-EnSpm        (2078)   9376    9363 2975268  
   913    4.3  0.9  0.0  chr5              68123452 68123567  (4376809) + HE1_DR1           SINE/tRNA-V-RTE           1    117   (285) 2975269  
   908   15.3  6.2  1.3  chr5              68123565 68123789  (4376587) + Mariner-N38_DR    DNA/TcMar-Tc1           307    542     (5) 2975270 *
  2651    9.2  1.1  0.3  chr5              68124177 68124546  (4375830) C TC1DR3            DNA/TcMar-Tc1           (0)   1225     853 2975271  
   223   23.8  8.0  4.4  chr5              68124543 68124554  (4375822) C Harbinger-N17_DR  DNA/PIF-Harbinger     (797)    848     803 2975272 *
   254   24.2  4.5  1.4  chr5              68124555 68124621  (4375755) + SINE2-3_DR        SINE/tRNA-V-RTE         130    198   (170) 2975273 *
  1328   13.4  7.1  2.5  chr5              68124564 68124831  (4375545) + DIRS-1-LTR_DR     LTR/Ngaro               342    621     (1) 2975274  
   519    6.2  0.0  0.0  chr5              68124833 68124896  (4375480) C EnSpm-N7_DR       DNA/CMC-EnSpm        (2175)     64       1 2975275  
   583    7.0  0.0  0.0  chr5              68124966 68125065  (4375311) C L1-11_DR          LINE/L1                 (0)   7324    7225 2975276 *
  6778    7.3  6.7  2.5  chr5              68125055 68126150  (4374226) C L1-11_DR          LINE/L1               (548)   6776    5637 2975276  
  1093   12.3  0.0  0.0  chr5              68126528 68126698  (4373678) C Kolobok-1N2_DR    DNA/Kolobok-T2          (0)    690     520 2975277  
  4097    5.5  4.3  1.4  chr5              68126710 68127264  (4373112) + HATN3_DR          DNA/hAT-Tip100            1    571     (0) 2975278 *
  7915   10.0  1.7  1.1  chr5              68127263 68128396  (4371980) C DNAX-10_DR        DNA                     (0)   1141       1 2975279  
  1364    6.2  5.0  0.0  chr5              68128397 68128575  (4371801) + LOOPERN4B_DR      DNA/Kolobok-T2          172    359   (144) 2975280  
  1860    7.0  0.0  0.0  chr5              68128645 68128885  (4371491) + HATN8_DR          DNA/Zisupton              1    241    (14) 2975281  
   682   27.4  5.9  2.4  chr5              68128981 68129182  (4371194) + DNA-X-7_DR        DNA                     431    639     (7) 2975282  
   332   16.3  2.2  6.8  chr5              68129787 68129878  (4370498) C DNAX-16_DR        DNA                   (335)     88       1 2975283  
   218   20.0  7.6  9.2  chr5              68129879 68129918  (4370458) C Mariner-N20_DR    DNA/TcMar-Tc1         (714)    155      26 2975284  
   239   26.8  0.0  5.9  chr5              68130458 68130564  (4369812) C Helitron-2_DR     RC/Helitron         (21309)   6103    6003 2975285  
   917    1.4  0.0  0.0  chr5              68130952 68131091  (4369285) + (TCTA)n           Simple_repeat             2    141     (0) 2975286  
   505    4.7  1.2  0.0  chr5              68131021 68131105  (4369271) C EnSpm-N48B_DR     DNA/CMC-EnSpm        (1503)   5456    5371 2975287 *
   226   18.2  0.0  0.0  chr5              68131453 68131496  (4368880) + DNA-TA-1_DR       DNA/CMC-EnSpm             9     52   (760) 2975288 *
   607    9.5 11.4  0.0  chr5              68131493 68131597  (4368779) + DNA11TA1_DR       DNA/CMC-EnSpm            81    197     (6) 2975289  
   270   13.6  0.0  0.0  chr5              68131601 68131644  (4368732) C MuDR-N2_DR        DNA/MULE-MuDR          (61)    262     219 2975290  
   969   20.3  2.1  3.4  chr5              68131653 68131892  (4368484) + DNA7-N2_DR        DNA/hAT-hAT6           1400   1636   (378) 2975291  
   898   23.4  1.4  6.9  chr5              68131655 68131929  (4368447) + CryptonV-N2_DR    DNA/Crypton-V         15591  15851   (787) 2975292 *
  1772   13.2 11.3  0.3  chr5              68131688 68132014  (4368362) C HE1_DR1           SINE/tRNA-V-RTE        (30)    372      10 2975293  
   537   25.5  0.7  0.7  chr5              68131904 68132041  (4368335) C DNA-2-32_DR       DNA/CMC-EnSpm?       (6188)   2594    2457 2975294 *
   325   16.7  1.2 23.4  chr5              68132022 68132193  (4368183) C hAT-N110_DR       DNA/hAT?               (32)    665     525 2975295 *
   761    6.4  4.5  2.6  chr5              68132277 68132388  (4367988) + SINE2-5_DR        SINE/tRNA-V-RTE         167    280     (2) 2975296  
   573   14.8  0.8  2.4  chr5              68132294 68132418  (4367958) + Mariner-N5C_DR    DNA/TcMar              3355   3477  (4444) 2975297 *
  1240    9.2 10.4  1.2  chr5              68132391 68132610  (4367766) + hAT-N22C_DR       DNA/hAT-Ac                1    240   (454) 2975298 *
  1945    9.6  9.8  6.4  chr5              68132609 68132986  (4367390) + HarbingerN1_DR    DNA/PIF-Harbinger         6    395   (255) 2975299  
  3204    6.2  0.4  3.2  chr5              68133062 68133514  (4366862) + L2-3_DRe          LINE/L2                4620   5060     (8) 2975300  
  1217    0.7  0.0  0.0  chr5              68133681 68133819  (4366557) C DNA-8-10_DR       DNA                    (95)    139       1 2975301  
   252   24.9  4.9  8.9  chr5              68133820 68133964  (4366412) + EnSpm-N36_DR      DNA/CMC-EnSpm           847   1036  (2380) 2975302 *
   921    8.4  8.4  0.0  chr5              68133822 68133964  (4366412) C TDR19C            DNA/hAT-Charlie       (241)    155       1 2975303  
   728   17.5  8.1  0.0  chr5              68133965 68133981  (4366395) + DNA2-16_DR        DNA                   13879  14051  (4000) 2975304  
   610   21.2 19.1  1.0  chr5              68134286 68134547  (4365829) + ANGEL             DNA/Kolobok               1    309     (0) 2975305  
   282   13.8 18.0  1.9  chr5              68134472 68134560  (4365816) C EnSpm-8_DR        DNA/CMC-EnSpm        (1672)   7769    7667 2975306 *
  1684    7.6  0.0  0.0  chr5              68134547 68134756  (4365620) + DNA2-16_DR        DNA                   13833  14042  (4009) 2975307  
   255   30.4  1.9  1.0  chr5              68134674 68134776  (4365600) C L1-60_DR          LINE/L1              (5311)    366     263 2975308 *
   200   13.9  5.6  0.0  chr5              68134884 68134919  (4365457) + hAT-24_DR         DNA/hAT-Ac             1664   1701  (2087) 2975309 *
  9292    5.6  2.9  0.0  chr5              68134896 68136085  (4364291) C TC1DR3            DNA/TcMar-Tc1           (0)   1225       2 2975310  
   301   11.1  0.0  0.0  chr5              68136671 68136715  (4363661) C Harbinger-3N2_DR  DNA/PIF-Harbinger      (19)    253     209 2975311  
  4442    8.2  5.5  0.0  chr5              68136721 68137376  (4363000) + TC1DR2            DNA/TcMar-Tc1             1    692   (184) 2975312  
   216   23.0  5.1  4.4  chr5              68137445 68137545  (4362831) + Helitron-N1_DR    RC/Helitron            2114   2173   (408) 2975313 *
   969    7.1  0.8  0.0  chr5              68137538 68137660  (4362716) + Harbinger-N13_DR  DNA/PIF-Harbinger         7    130   (194) 2975314  
  2479    8.9  0.0  0.0  chr5              68137661 68137985  (4362391) C Harbinger-2_DR    DNA/PIF-Harbinger       (1)   4326    4002 2975315 *
  2761    5.9  0.7  8.5  chr5              68137984 68138390  (4361986) C Harbinger-2_DR    DNA/PIF-Harbinger    (3947)    380       3 2975316  
   319   12.5  0.0  0.0  chr5              68138345 68138400  (4361976) + Merlin-2_DR       DNA/Merlin             4780   4835  (9086) 2975317 *
  1147    8.5  6.7  0.0  chr5              68138377 68138541  (4361835) + Harbinger-N13_DR  DNA/PIF-Harbinger       149    324     (0) 2975318  
   332    9.8 11.5  0.0  chr5              68138570 68138630  (4361746) C hAT-N108_DR       DNA/hAT-Ac              (4)    572     505 2975319 *
   337   25.5 12.3  2.4  chr5              68138627 68138646  (4361730) C TDR19             DNA/hAT-Charlie        (51)    354     179 2975320  
  1181    6.0 15.4  0.5  chr5              68138647 68138817  (4361559) + hAT-N4C_DR        DNA/hAT-Charlie           2    201   (195) 2975321  
  3847    6.2  0.8  1.8  chr5              68138818 68139323  (4361053) C hAT-N32_DR        DNA/hAT-Charlie         (0)    501       1 2975322  
   347    8.2  4.7  4.7  chr5              68139330 68139393  (4360983) C hAT-N108_DR       DNA/hAT-Ac            (121)    455     392 2975319 *
  1973   16.9  3.6  3.9  chr5              68139352 68139739  (4360637) + EnSpm-N17_DR      DNA/TcMar              3000   3386  (1807) 2975323 *
  2294   11.8  3.2  0.0  chr5              68139394 68139741  (4360635) + DNA8-17_DR        DNA/hAT-Tip100         1311   1669   (144) 2975324  
   208   20.0  2.2  0.0  chr5              68139804 68139848  (4360528) + CryptonV-N6_DR    DNA/Crypton-V           174    219   (343) 2975325  
   256   18.2  5.5  0.0  chr5              68140086 68140140  (4360236) + Harbinger-N22_DR  DNA/PIF-Harbinger         1     58   (287) 2975326  
   260   24.5  4.0  2.9  chr5              68140228 68140254  (4360122) C CryptonV-N5_DR    DNA/Crypton-V       (21129)   3408    3381 2975327  
  1665    3.6  0.0  0.0  chr5              68140255 68140448  (4359928) C hAT-N141_DR       DNA/hAT-Charlie         (0)    194       1 2975328  
   786   18.4  6.5  6.5  chr5              68140449 68140486  (4359890) + TDR19C            DNA/hAT-Charlie           1    232   (164) 2975329  
   211    4.7  0.0  0.0  chr5              68141048 68141090  (4359286) C Mariner-3_DR      DNA/TcMar-ISRm11     (2100)    547     505 2975330  
 10029    0.7  0.2  0.3  chr5              68141140 68142257  (4358119) + NonLTR-1_DR       Retroposon               86   1202    (10) 2975331  
   304   12.0  3.7  4.2  chr5              68142233 68142313  (4358063) C Polinton-4_DR     DNA/Maverick         (7671)  12616   12551 2975332 *
   748   24.9  0.2  8.2  chr5              68142425 68142442  (4357934) + (TCTG)n           Simple_repeat             1    446   (209) 2975333  
  1087    9.8  0.2 12.6  chr5              68142443 68142883  (4357493) + (TCTA)n           Simple_repeat             1    386     (0) 2975334  
   419   24.5 15.7  3.0  chr5              68142512 68142757  (4357619) C Polinton-4_DR     DNA/Maverick         (7436)  12851   12422 2975335 *
   419   21.3  1.5 16.5  chr5              68142758 68142959  (4357417) + Ginger1-N1_DR     DNA/Ginger-1            288    463  (2195) 2975336  
   748   24.9  0.2  8.2  chr5              68142965 68142970  (4357406) + (TCTG)n           Simple_repeat           447    655     (0) 2975333  
   786   11.1  4.3  5.6  chr5              68142975 68143137  (4357239) C TDR25             DNA/hAT-Charlie         (0)    611     451 2975337 *
  1184   12.9  0.0  2.0  chr5              68143134 68143217  (4357159) + (TCTG)n           Simple_repeat             1    258   (235) 2975338  
   473   22.6 33.0  0.5  chr5              68143218 68143502  (4356874) C Polinton-4_DR     DNA/Maverick         (7592)  12695   12319 2975339  
   417   21.4  3.8  5.0  chr5              68143299 68143326  (4357050) C HAT1_DR           DNA/hAT-Ac           (2645)    647     559 2975340 *
   417   21.4  3.8  5.0  chr5              68143513 68143563  (4356813) C HAT1_DR           DNA/hAT-Ac           (2645)    558     386 2975340  
  1184   12.9  0.0  2.0  chr5              68143564 68143637  (4356739) + (TCTG)n           Simple_repeat           259    493     (0) 2975338  
   255   20.0  0.0  0.0  chr5              68143567 68143646  (4356730) C Ginger1-N1_DR     DNA/Ginger-1          (285)   2373    2294 2975341 *
   225   20.5  3.8  2.5  chr5              68143891 68143970  (4356406) + BHIKHARI-5-I_DR   LTR/ERV1               2632   2712  (6946) 2975342  
   897    9.8  0.0  1.5  chr5              68144513 68144647  (4355729) C hAT-N105_DR       DNA/hAT-Ac              (0)   1281    1149 2975343  
  1204    7.3  0.0  0.6  chr5              68144648 68144883  (4355493) + (TCTA)n           Simple_repeat             1    234     (0) 2975344  
   827   14.0  1.8  0.6  chr5              68144743 68144907  (4355469) C Ginger1-N1_DR     DNA/Ginger-1          (277)   2381    2215 2975345 *
  1857   14.1  1.8  0.0  chr5              68144919 68145195  (4355181) + SINE3-1a          SINE/5S-Deu-L2            7    288   (282) 2975346  
  1404   13.3  0.4  4.0  chr5              68145197 68145431  (4354945) + HE1_DR1           SINE/tRNA-V-RTE          10    236   (166) 2975347  
   203   10.6 10.6  0.0  chr5              68145394 68145440  (4354936) C Polinton-1_DR     DNA/Maverick          (842)  17643   17592 2975348 *
   221   11.2  0.0  5.6  chr5              68145430 68145467  (4354909) + SINE2-5_DR        SINE/tRNA-V-RTE         245    280     (2) 2975349  
  1206   10.2  2.5  0.5  chr5              68146062 68146257  (4354119) + Mariner-N38_DR    DNA/TcMar-Tc1            28    227   (320) 2975350 *
 10058    3.0  2.4  0.7  chr5              68146255 68147517  (4352859) C L1-75_DR          LINE/L1                 (7)   4438    3155 2975351  
   213    3.7  0.0  0.0  chr5              68147509 68147535  (4352841) + Mariner-N38_DR    DNA/TcMar-Tc1           215    241   (306) 2975352 *
   494   18.6  1.3  9.9  chr5              68147543 68147556  (4352820) C Copia-11B_DR-LTR  LTR/Gypsy?             (47)    421     343 2975353  
   382   23.5  2.5  5.1  chr5              68147557 68147672  (4352704) + Copia-17_DR-LTR   LTR/Gypsy?               56    168   (319) 2975354  
  1056   15.9  3.0  2.5  chr5              68147673 68147872  (4352504) C hAT-N178_DR       DNA/hAT-Ac              (0)   1707    1507 2975355  
   494   18.6  1.3  9.9  chr5              68147678 68147688  (4352688) C Copia-11B_DR-LTR  LTR/Gypsy?             (47)    342     266 2975353 *
   264   17.5  4.3  9.1  chr5              68147895 68147963  (4352413) C IS3EU-4_DR        DNA/IS3EU            (6029)   9000    8935 2975356 *
   601    6.8  0.0  0.0  chr5              68147907 68147980  (4352396) + hAT-N159B_DR      DNA/hAT-Ac             1127   1200    (43) 2975357 *
  2043    6.1 12.9  0.0  chr5              68147979 68148288  (4352088) C Crack-1_DR        LINE/L2               (477)   3600    3251 2975358  
  7888    5.2  0.8  0.0  chr5              68148289 68149279  (4351097) C piggyBac-N1_DR    DNA/PiggyBac            (0)   1005       7 2975359  
   543    4.3  0.0  0.0  chr5              68149279 68149348  (4351028) C Crack-1_DR        LINE/L2               (828)   3249    3180 2975358 *
   277   11.4  2.3  0.0  chr5              68149350 68149393  (4350983) + Kolobok-1N2_DR    DNA/Kolobok-T2          646    690     (0) 2975360  
   519   10.9  0.0  2.0  chr5              68149798 68149900  (4350476) C L1-60_DR          LINE/L1                 (0)   5677    5577 2975361  
   295   19.0  0.0  4.3  chr5              68149819 68149939  (4350437) + Polinton-1_DR     DNA/Maverick          17065  17180  (1305) 2975362 *
   401   10.8  0.0  3.6  chr5              68149836 68149950  (4350426) C Polinton-4N1_DR   DNA/Maverick         (5604)   4832    4722 2975363 *
   528    6.2  0.0  0.8  chr5              68149850 68149978  (4350398) C Zisupton-7_DR     DNA/Zisupton         (5581)  11501   11374 2975364 *
  3226   15.3  0.8  1.6  chr5              68149866 68149974  (4350402) + Merlin-1_DR       DNA/Merlin             1548   2137  (8390) 2975365  
   329   17.3  0.8  2.3  chr5              68149951 68149963  (4350413) C EnSpm-7_DR        DNA/CMC-EnSpm        (3813)   7219    7094 2975366 *
  3512    8.3  0.2  0.8  chr5              68149975 68150497  (4349879) C Mariner-N38_DR    DNA/TcMar-Tc1          (27)    520       1 2975367  
  4161   12.9  3.2  8.4  chr5              68151112 68151922  (4348454) + TDR13             DNA                       1    772     (0) 2975368  
   588   20.0  4.1  0.0  chr5              68152038 68152182  (4348194) C Merlin-N3_DR      DNA/Merlin             (39)    216      66 2975369  
   249   14.6  3.5  3.5  chr5              68152177 68152233  (4348143) + hAT-N142_DR       DNA/hAT?                394    450   (986) 2975370 *
  1057   10.5  5.8  1.1  chr5              68152184 68152357  (4348019) C DNA8-17_DR        DNA/hAT-Tip100        (170)   1643    1462 2975371  
   652   18.4  8.3  3.7  chr5              68152201 68152381  (4347995) + EnSpm-N59_DR      DNA/CMC-EnSpm?         2328   2516  (1153) 2975372 *
  1240   13.2 26.4  1.1  chr5              68152393 68152774  (4347602) + EnSpm-N21_DR      DNA/CMC-EnSpm             2    479     (0) 2975373  
  4173   10.4  3.0  2.1  chr5              68152795 68153464  (4346912) C TDR23             DNA                     (0)   1147     472 2975374  
   807    5.7  0.0  0.0  chr5              68153458 68153562  (4346814) C TDR23             DNA                  (1042)    105       1 2975374 *
   295   26.4  0.0  3.6  chr5              68154371 68154484  (4345892) C hAT-N54B_DR       DNA/hAT-Ac             (14)    480     371 2975375  
   212   25.8  0.0  6.8  chr5              68154488 68154566  (4345810) C hAT-N54B_DR       DNA/hAT-Ac             (17)    477     404 2975376  
   265   19.0  0.0  5.2  chr5              68154602 68154662  (4345714) C hAT-N54B_DR       DNA/hAT-Ac             (17)    477     420 2975376  
   280   25.9  2.4  0.0  chr5              68154702 68154786  (4345590) C hAT-N54_DR        DNA/hAT-Ac             (17)   1672    1586 2975377  
   366   20.9  0.0  3.6  chr5              68154815 68154928  (4345448) C hAT-N54B_DR       DNA/hAT-Ac             (14)    480     371 2975376  
   457   19.7  0.0  3.7  chr5              68154932 68155042  (4345334) C hAT-N54B_DR       DNA/hAT-Ac             (17)    477     371 2975376  
   311   24.6  0.0  3.6  chr5              68155044 68155157  (4345219) C hAT-N54B_DR       DNA/hAT-Ac             (14)    480     371 2975376  
   300   21.7  0.0  4.0  chr5              68155162 68155238  (4345138) C hAT-N54B_DR       DNA/hAT-Ac             (17)    477     404 2975378  
   361   21.6  0.0  5.6  chr5              68155351 68155463  (4344913) C hAT-N54B_DR       DNA/hAT-Ac             (17)    477     371 2975378  
   263   22.2  6.7  3.9  chr5              68155465 68155539  (4344837) C hAT-N54B_DR       DNA/hAT-Ac             (14)    480     404 2975379  
   291   17.2  6.7  4.7  chr5              68155582 68155685  (4344691) C hAT-N54B_DR       DNA/hAT-Ac             (18)    476     371 2975379  
   348   22.7  0.0  3.8  chr5              68155691 68155800  (4344576) C hAT-N54B_DR       DNA/hAT-Ac             (18)    476     371 2975379  
   266   12.5 10.4  0.0  chr5              68155842 68155889  (4344487) C hAT-N54B_DR       DNA/hAT-Ac             (38)    456     404 2975380  
   281   23.1  0.0 14.2  chr5              68155932 68156052  (4344324) C hAT-N54B_DR       DNA/hAT-Ac             (18)    476     371 2975380  
   265   24.7  0.0  4.1  chr5              68156057 68156132  (4344244) C hAT-N54B_DR       DNA/hAT-Ac             (18)    476     404 2975381  
   369   20.4  1.9  3.8  chr5              68156174 68156280  (4344096) C hAT-N54B_DR       DNA/hAT-Ac             (19)    475     371 2975381  
   352   20.3  0.0  4.0  chr5              68156285 68156361  (4344015) C hAT-N54B_DR       DNA/hAT-Ac             (17)    477     404 2975382  
   434   14.9  2.0  2.0  chr5              68157106 68157123  (4343253) + Zisupton-7_DR     DNA/Zisupton          11357  11507  (5575) 2975383  
   453   13.6  0.8  0.8  chr5              68157124 68157139  (4343237) C ERV1-N3-I_DR      LTR/ERV1              (840)   3751    3665 2975384  
   487    8.2  0.0  0.9  chr5              68157140 68157250  (4343126) C Zisupton-6_DR     DNA/Zisupton        (12628)   9488    9379 2975385  
   232   18.8  7.1  0.0  chr5              68157159 68157270  (4343106) C Gypsy120-LTR_DR   LTR/Gypsy             (862)    174      55 2975386 *
   205   20.6  4.6  5.6  chr5              68157191 68157298  (4343078) + Gypsy134-LTR_DR   LTR/Gypsy              1055   1161    (40) 2975387 *
   864   21.6 12.6  0.3  chr5              68157324 68157578  (4342798) C Kolobok-N3_DR     DNA/Kolobok-T2?         (0)    370      85 2975388  
   397   10.0  5.6  2.7  chr5              68157573 68157644  (4342732) C LINEX-1_DR        Retroposon             (77)    728     655 2975389 *
  3180   10.7  6.5  1.1  chr5              68157646 68158155  (4342221) + DNA21TA1_DR       DNA/TcMar-Tc1             1    537     (2) 2975390  
  4330   10.6  6.4  0.9  chr5              68158176 68158820  (4341556) + TDR13C            DNA                       1    680     (0) 2975391  
  1702   12.5  9.7  2.9  chr5              68158861 68159222  (4341154) C EnSpm-N21_DR      DNA/CMC-EnSpm          (76)    403      18 2975392  
   738   14.8  3.0  0.0  chr5              68159221 68159355  (4341021) C LINEX-1_DR        Retroposon            (161)    644     506 2975389 *
   211   23.2  1.8  0.0  chr5              68159445 68159456  (4340920) + DNA2-7_DR         DNA                    5003   5015  (4635) 2975393  
  4488    4.8  1.3  0.0  chr5              68159457 68160003  (4340373) + Harbinger-8N1_DR  DNA/PIF-Harbinger         2    555     (0) 2975394  
   240   24.3  2.6  2.6  chr5              68159936 68160011  (4340365) + DNA2-7_DR         DNA                    5485   5560  (4090) 2975395 *
  1928   10.8 10.8  0.5  chr5              68160012 68160345  (4340031) C HE1_DR1           SINE/tRNA-V-RTE        (30)    372       5 2975396  
   270   16.3  0.0  4.7  chr5              68160306 68160350  (4340026) C EnSpm-N44_DR      DNA/CMC-EnSpm        (3187)   5465    5423 2975397 *
  1048   11.2  9.7  0.0  chr5              68160353 68160548  (4339828) C Merlin-N3_DR      DNA/Merlin             (17)    238      24 2975398  
   204   22.4  1.0  9.9  chr5              68160629 68160658  (4339718) + hAT-N35C_DR       DNA/hAT-Ac              829    916   (672) 2975399 *
   277   12.5  0.0  1.6  chr5              68160638 68160702  (4339674) + Rex1-31_DRe       LINE/Rex-Babar         3043   3106   (427) 2975400  
   237    3.9  3.9  0.0  chr5              68160659 68160709  (4339667) C EnSpm-N13_DR      DNA/CMC-EnSpm       (16130)   6019    5967 2975401 *
   227   15.2  1.5  0.0  chr5              68160710 68160724  (4339652) C Zisupton-7_DR     DNA/Zisupton        (12398)   4684    4618 2975402  
   365   10.9  0.0  0.0  chr5              68160949 68161003  (4339373) C DNA4-1B_DR        DNA/Sola-2              (0)    614     560 2975403  
   545   12.1 30.7  0.0  chr5              68161004 68161143  (4339233) C DNA-8-7_DR        DNA/hAT-Tip100          (0)   1049     867 2975404  
   271   19.7  7.6  0.0  chr5              68161131 68161196  (4339180) + DNA8-9_DR         DNA/hAT-Ac              802    872   (579) 2975405 *
  2114   12.8  5.6  0.6  chr5              68161144 68161481  (4338895) + SINE2-4_DR        SINE/tRNA-V-RTE           8    362     (9) 2975406  
   728   16.6  4.8  1.3  chr5              68161353 68161491  (4338885) + DNAX-23_DR        DNA                   10237  10380  (1421) 2975407 *
  1740    5.8  7.7  0.0  chr5              68161492 68161752  (4338624) C Mariner-N38_DR    DNA/TcMar-Tc1           (1)    546     266 2975408  
   612   21.8  0.2 34.7  chr5              68161500 68161906  (4338470) + Penelope-1_DR     LINE/Penelope          3733   4144   (302) 2975409 *
  1105    9.8  5.9 31.0  chr5              68161556 68161910  (4338466) + DNA2-7_DR         DNA                    2408   2705  (6945) 2975410  
   775    8.5  1.1  0.5  chr5              68161751 68161774  (4338602) C EnSpm-N42_DR      DNA/CMC-EnSpm         (511)    741     552 2975411 *
   840    4.4  0.0 17.0  chr5              68161775 68161939  (4338437) + EnSpm-N25_DR      DNA/CMC-EnSpm           772    912  (3774) 2975412  
   549   21.8  0.8  0.8  chr5              68161776 68162020  (4338356) C DNA9-3_DR         DNA/MULE-MuDR?       (1770)   9609    9365 2975413 *
   665   12.4 10.8  1.7  chr5              68161940 68161959  (4338417) C Kolobok-4_DR      DNA/Kolobok-T2       (1402)   5224    4997 2975414  
   547   21.5  8.2  2.4  chr5              68162021 68162289  (4338087) C Zisupton-6_DR     DNA/Zisupton        (12684)   9432    8890 2975415  
   301   18.4  1.7  7.2  chr5              68162190 68162306  (4338070) + EnSpm-N14_DR      DNA/CMC-EnSpm          3534   3644   (936) 2975416 *
   322   16.3  8.0  2.5  chr5              68162205 68162317  (4338059) C Harbinger-5_DR    DNA/PIF-Harbinger    (5865)    794     676 2975417  
   232   16.9  4.8  0.0  chr5              68162245 68162327  (4338049) + ERV1-N3-I_DR      LTR/ERV1               3692   3778   (813) 2975418 *
   227   23.5  1.6  6.0  chr5              68162328 68162366  (4338010) C Gypsy82-LTR_Dr    LTR/Gypsy             (616)    729     613 2975419  
  2002   11.0 12.2  0.0  chr5              68162516 68162852  (4337524) + LOOPERN4B_DR      DNA/Kolobok-T2            1    378   (125) 2975420  
  2382    9.4  3.8  0.0  chr5              68162854 68163192  (4337184) C TDR13B            DNA                     (0)    763     412 2975421  
  3445    7.8  0.6  2.8  chr5              68163193 68163704  (4336672) C hAT-N32_DR        DNA/hAT-Charlie         (0)    501       1 2975422  
  2926    9.4  1.2  2.1  chr5              68163705 68164127  (4336249) C TDR13B            DNA                   (344)    419       1 2975423  
  6461   10.9  9.9  2.5  chr5              68164167 68165337  (4335039) + TDR22             DNA                       1   1255     (0) 2975424  
   699    9.3  0.0  0.0  chr5              68165338 68165432  (4334944) + LOOPERN4B_DR      DNA/Kolobok-T2          409    503     (0) 2975425  
   610   17.1 13.6  4.5  chr5              68165554 68165737  (4334639) C ZFERV-2N1-I_DR    LTR/ERV1              (900)   6077    5878 2975426 *
   923   10.2 32.5  3.0  chr5              68165575 68165806  (4334570) C SINE2-5_DR        SINE/tRNA-V-RTE        (11)    391       1 2975427  
   361   26.3  4.4  0.0  chr5              68165706 68165819  (4334557) C DNA-2-32_DR       DNA/CMC-EnSpm?       (6201)   2581    2463 2975428 *
   513   22.1  1.1  0.0  chr5              68165729 68165823  (4334553) C DIRS-1E-LTR_DR    LTR/Ngaro             (405)    285     190 2975429  
   358   29.5  5.9  5.9  chr5              68165737 68166006  (4334370) + Merlin-1_DR       DNA/Merlin             8466   8735  (1792) 2975430 *
   405   20.6  3.8 12.2  chr5              68165914 68165932  (4334444) + DNA6-6_DR         DNA                    4158   4280  (7001) 2975431  
   661   11.3  0.9  6.5  chr5              68165933 68166046  (4334330) + EnSpm-N17_DR      DNA/TcMar              3008   3115  (2078) 2975432 *
  1804   12.2  0.0 19.5  chr5              68165947 68166375  (4334001) + DNA8-17_DR        DNA/hAT-Tip100         1309   1667   (146) 2975433 *
  2204    8.8  4.9  0.3  chr5              68166072 68166377  (4333999) + SINE2-4_DR        SINE/tRNA-V-RTE          52    371     (0) 2975434  
  1676   18.0  6.4  1.3  chr5              68166378 68166448  (4333928) C Mariner-N2_DR     DNA/TcMar            (2332)   1634    1239 2975435  
  2745    8.2 10.9  0.0  chr5              68166920 68167405  (4332971) C TDR7              DNA                     (2)    539       1 2975436  
  1106   17.6  4.8  2.7  chr5              68167412 68167703  (4332673) + hAT-N21B_DR       DNA/hAT-Ac              934   1231    (70) 2975437  
   209   14.4 19.3  5.0  chr5              68167659 68167696  (4332680) + ENSPM-6_DR        DNA/CMC-EnSpm         14364  14463 (18153) 2975438 *
   220   14.9  0.0  6.4  chr5              68167697 68167746  (4332630) + DNAX-25B_DR       DNA/Zisupton           2206   2252  (1286) 2975439  
   902   10.9  3.6  0.0  chr5              68168094 68168231  (4332145) C TDR13E            DNA                     (0)    680     538 2975440  
  2676    1.6  0.0  0.9  chr5              68168235 68168557  (4331819) + REX1-1_DR         LINE/Rex-Babar         3271   3590     (0) 2975441  
   797   20.2  1.3  0.0  chr5              68168558 68168708  (4331668) C TDR13E            DNA                   (133)    547     395 2975440  
   717   18.0  4.3  0.0  chr5              68168709 68168847  (4331529) + DNA-AT-1_DR       DNA                       1    145   (247) 2975442  
   312    6.9  0.0 12.5  chr5              68168799 68168897  (4331479) C CryptonV-1_DR     DNA/Crypton-V       (10959)   6914    6827 2975443 *
   392   11.5  2.1  6.7  chr5              68168812 68168904  (4331472) + hAT-N155_DR       DNA/hAT-Tip100          172    260   (328) 2975444 *
   424   10.1  0.2  1.7  chr5              68168821 68168961  (4331415) C DNA-X-5_DR        DNA                    (77)   1144     955 2975445  
   376   10.8  3.9  3.9  chr5              68168824 68168976  (4331400) + Dada-U6_DR        DNA/Dada               7107   7232  (1731) 2975446 *
  7237    5.5  0.8  5.7  chr5              68168917 68169980  (4330396) C TDR1              DNA/TcMar-Tc1          (59)   1177     163 2975447  
   654   14.0 19.3  0.0  chr5              68170002 68170151  (4330225) + DNA-AT-1_DR       DNA                     154    332    (60) 2975448  
   499   20.6  0.0  1.0  chr5              68170152 68170254  (4330122) C TDR13E            DNA                   (307)    373     272 2975440  
   223   13.3  0.0  0.0  chr5              68170244 68170273  (4330103) C TDR13C            DNA                   (371)    309     280 2975449 *
   236   17.4  6.5  0.0  chr5              68170275 68170320  (4330056) C TDR13E            DNA                   (517)    163     115 2975440  
   514   19.1  7.9  5.4  chr5              68170322 68170537  (4329839) + EnSpm-N26B_DR     DNA/CMC-EnSpm             1    221     (0) 2975450  
   596   11.5  1.8  6.5  chr5              68170547 68170658  (4329718) C TDR13E            DNA                   (571)    109       3 2975440  
   893   11.7  0.0  2.6  chr5              68170876 68171033  (4329343) + hAT-N21B_DR       DNA/hAT-Ac              774    927   (374) 2975451  
   374   22.7  1.1  1.1  chr5              68171006 68171094  (4329282) + DNA-2-32_DR       DNA/CMC-EnSpm?         2521   2609  (6173) 2975452 *
  1917    7.8  1.7  5.9  chr5              68171034 68171272  (4329104) + HE1_DR1           SINE/tRNA-V-RTE          86    312    (90) 2975453  
   327   17.6  2.7  0.0  chr5              68171273 68171346  (4329030) C TDR9              DNA                     (0)    208     133 2975454  
   201   12.8  2.6  0.0  chr5              68171819 68171857  (4328519) + hAT5-N2_DR        DNA/hAT-hAT5           1130   1169  (1416) 2975455 *
   481    9.2  5.3  0.0  chr5              68171828 68171903  (4328473) C hAT-N21B_DR       DNA/hAT-Ac             (81)   1220    1141 2975456 *
  2756    6.6  1.1  1.6  chr5              68171897 68172266  (4328110) + SINE2-3_DR        SINE/tRNA-V-RTE           1    368     (0) 2975457  
   459   14.0  9.7  0.0  chr5              68171904 68171917  (4328459) + hAT-N164_DR       DNA/hAT-Tip100          834    932  (1108) 2975458 *
  1809   25.4  5.7  7.5  chr5              68171948 68172734  (4327642) + Helitron-2_DR     RC/Helitron           23049  23822  (3590) 2975459 *
  2460   10.5  2.8  4.3  chr5              68172267 68172313  (4328063) + hAT-N137_DR       DNA/hAT-Ac             2391   2745   (826) 2975460  
   943    9.9  6.7  4.4  chr5              68172575 68172753  (4327623) + CryptonV-N1_DR    DNA/Crypton-V          7951   8133  (1918) 2975461  
   228   12.8  2.6  0.0  chr5              68172747 68172785  (4327591) + hAT-N199_DR       DNA/hAT?                360    399    (54) 2975462 *
   524   16.0  2.3  6.2  chr5              68172909 68172925  (4327451) C EnSpm-N10_DR      DNA/CMC-EnSpm        (1677)   7631    7504 2975463  
   784    7.0  0.0  1.8  chr5              68172926 68173041  (4327335) C LOOPERN6B_DR      DNA/Kolobok-T2?         (0)    796     683 2975464 *
  4067    6.7  0.2  0.0  chr5              68173041 68173561  (4326815) C TZF28             DNA/TcMar-Tc1         (459)   1154     615 2975465  
   317   11.8 24.0  2.6  chr5              68173563 68173658  (4326718) C TZF28             DNA/TcMar-Tc1        (1402)    211      92 2975465 *
  5929    6.0  2.5  5.1  chr5              68173657 68174584  (4325792) + HATN13B_DR        DNA/hAT-Ac                1    905     (0) 2975466  
   524    7.6  1.2  1.2  chr5              68174586 68174665  (4325711) C TZF28             DNA/TcMar-Tc1        (1513)    100      19 2975465 *
  1655    9.3  6.3  0.7  chr5              68174656 68174926  (4325450) C LOOPERN6B_DR      DNA/Kolobok-T2?       (510)    286       1 2975464  
   770   14.3  0.3  4.1  chr5              68175453 68175815  (4324561) + (TCCA)n           Simple_repeat             1    349     (0) 2975467  
   697   16.1  5.2  9.7  chr5              68175769 68175961  (4324415) + IS3EU-4_DR        DNA/IS3EU             12430  12614  (2415) 2975468 *
  1067   12.3  0.6  0.0  chr5              68175800 68175961  (4324415) C SINE2-4_DR        SINE/tRNA-V-RTE         (0)    371     209 2975469  
   959   17.2 10.9  8.6  chr5              68175962 68175972  (4324404) C EnSpm-N11_DR      DNA/CMC-EnSpm        (1546)   3804    3471 2975470  
  1071   11.7  0.0  0.0  chr5              68175973 68176126  (4324250) + HE1_DR1           SINE/tRNA-V-RTE          55    208   (194) 2975471  
   911   16.1  0.9  6.9  chr5              68176229 68176651  (4323725) + (TCCA)n           Simple_repeat             1    551   (364) 2975472  
   217   28.3  0.0  4.0  chr5              68176652 68176835  (4323541) + (TCTA)n           Simple_repeat             1    177     (0) 2975473 *
   276   27.9  5.7  0.0  chr5              68176766 68176923  (4323453) C Polinton-4_DR     DNA/Maverick         (7590)  12697   12531 2975474  
   911   16.1  0.9  6.9  chr5              68176924 68177201  (4323175) + (TCCA)n           Simple_repeat           552    915     (0) 2975472  
   616   12.0  0.9  0.0  chr5              68177267 68177374  (4323002) + EnSpm-N4_DR       DNA/CMC-EnSpm            23    131    (81) 2975475  
  2668    7.8  1.4  1.1  chr5              68177381 68177742  (4322634) C SINE2-4_DR        SINE/tRNA-V-RTE         (3)    368       6 2975476  
   223   26.4  1.3  4.1  chr5              68177689 68177700  (4322676) C DNA8-9_DR         DNA/hAT-Ac            (579)    872     842 2975477 *
   237   26.0  2.0  0.0  chr5              68177701 68177750  (4322626) C EnSpm-N44_DR      DNA/CMC-EnSpm        (3182)   5470    5420 2975478 *
   381   10.5  0.0  0.0  chr5              68177748 68177804  (4322572) + EnSpm-N4_DR       DNA/CMC-EnSpm           156    212     (0) 2975479  
   223   26.4  1.3  4.1  chr5              68177751 68177763  (4322613) C DNA8-9_DR         DNA/hAT-Ac            (579)    841     800 2975477 *
   448   15.1 20.6  9.7  chr5              68178459 68178730  (4321646) + TDR16             DNA/Merlin                6    304     (9) 2975480 *
   483   12.2  5.2  7.1  chr5              68178645 68178759  (4321617) + CryptonV-N4_DR    DNA/Crypton-V          1321   1433 (12060) 2975481  
   380   19.4  2.0  3.0  chr5              68179158 68179173  (4321203) C hAT-N164_DR       DNA/hAT-Tip100        (673)   1367    1268 2975482  
   444   17.6  2.4  0.0  chr5              68179174 68179258  (4321118) + Helitron-N3B_DR   RC/Helitron            5140   5226  (1378) 2975483  
   244   20.3  3.1  0.0  chr5              68179207 68179270  (4321106) C ENSPM-6_DR        DNA/CMC-EnSpm       (17782)  14834   14769 2975484 *
  4669    6.5 20.9  0.0  chr5              68179272 68179963  (4320413) + DNA-1-3_DR        DNA/PIF-Harbinger         1    837     (0) 2975485  
   392   20.9  0.0 12.4  chr5              68179868 68179976  (4320400) C DNA-X-5_DR        DNA/hAT               (806)    415     319 2975486 *
   215   10.0  1.7 15.4  chr5              68179949 68180007  (4320369) C CryptonV-1_DR     DNA/Crypton-V        (3373)  14500   14449 2975487 *
  4835    5.9  0.0  0.0  chr5              68180013 68180604  (4319772) C L2-2_DRe          LINE/L2               (241)   3997    3406 2975488  
   551    8.1 13.1  0.0  chr5              68181116 68181214  (4319162) + TDR13E            DNA                       1    112   (568) 2975489 *
  1385   15.8  1.6  2.0  chr5              68181212 68181457  (4318919) + TDR13E            DNA                     436    680     (0) 2975490  
   774   12.0  0.5  8.3  chr5              68181739 68182048  (4318328) + (TCCA)n           Simple_repeat             1    285     (0) 2975491  
   735   17.0  0.1  3.5  chr5              68182150 68182767  (4317609) + (TCCA)n           Simple_repeat             1    597     (0) 2975492  
   383   14.5  2.6  0.0  chr5              68182768 68182843  (4317533) C DNA11TA1_DR       DNA/CMC-EnSpm          (44)    159      82 2975493  
   274   18.5  2.7  1.8  chr5              68182854 68182963  (4317413) + (TCCA)n           Simple_repeat             1    111     (0) 2975494  
   540   13.8  8.4  6.3  chr5              68182965 68183119  (4317257) C DNA11TA1_DR       DNA/CMC-EnSpm          (45)    158       1 2975495  
  2293    2.2  0.0  0.0  chr5              68183141 68183417  (4316959) C DNA-6-N3_DR       DNA/IS3EU            (1201)    277       1 2975496  
  1595    4.0  0.0  0.5  chr5              68183418 68183617  (4316759) C L1-116_DR         LINE/L1               (514)   2489    2291 2975497  
   717    6.7  4.8  0.0  chr5              68183630 68183733  (4316643) + DNA11TA1B_DR      DNA/CMC-EnSpm            84    192    (11) 2975498  
   381   13.2  7.8  1.2  chr5              68183674 68183738  (4316638) C CryptonV-3_DR     DNA/Crypton-V       (20619)   2834    2765 2975499 *
   870   17.4  0.0  2.2  chr5              68183739 68183926  (4316450) C DNA11TA1_DR       DNA/CMC-EnSpm           (0)    203      20 2975500  
   217   14.3  0.0  2.4  chr5              68184351 68184393  (4315983) + Gypsy-226_DR-I    LTR/Gypsy              3933   3974   (385) 2975501  
   381    9.1  0.0  1.8  chr5              68184464 68184518  (4315858) + DNA2-14_DR        DNA                    3263   3316  (4306) 2975502  
  3741    8.4  0.8 21.8  chr5              68184519 68185356  (4315020) + hAT-N22C_DR       DNA/hAT-Ac                1    694     (0) 2975503  
   290   16.8 20.2  4.2  chr5              68185483 68185606  (4314770) C hAT-N104_DR       DNA/hAT-Tip100        (369)    161      19 2975504  
   345    2.4  0.0  0.0  chr5              68185668 68185707  (4314669) + DIRS-N2_DR        LTR/Ngaro              3789   3828  (2201) 2975505  
 10937    3.9  6.3  1.9  chr5              68185708 68187190  (4313186) C HATN17_DR         DNA/hAT-Tip100          (0)   1547       1 2975506  
   549   11.5  9.4  0.0  chr5              68187191 68187286  (4313090) C Harbinger1_DR     DNA/PIF-Harbinger      (31)   4430    4326 2975507 *
  1455   12.3  9.4  1.8  chr5              68187284 68187548  (4312828) + TDR8B             DNA/hAT-Ac              573    857   (106) 2975508  
  1026   16.3 17.1  0.1  chr5              68187544 68187807  (4312569) C DNA-4-1_DR        DNA/Sola-2            (320)    292       1 2975509 *
  1455   13.7 33.5  0.3  chr5              68188306 68188761  (4311615) C HATN10B_DR        DNA/hAT-Ac              (0)    608       2 2975510  
   550   18.0  9.7  0.7  chr5              68188770 68188903  (4311473) + L1-35_DR          LINE/L1                4957   5102   (379) 2975511 *
  3567    7.2  1.3  0.8  chr5              68188898 68189427  (4310949) C Mariner-N38_DR    DNA/TcMar-Tc1          (14)    533       1 2975512  
  1658   14.7  3.9 11.8  chr5              68189428 68189485  (4310891) + Dada-tL_DR        DNA/Dada               2386   2407  (8000) 2975513  
   988   12.6  6.3  3.5  chr5              68189430 68189652  (4310724) C hAT-N187_DR       DNA/hAT-Charlie       (948)    229       1 2975514 *
   249   23.4  0.0  9.5  chr5              68189848 68189951  (4310425) + Rex1-31_DRe       LINE/Rex-Babar         3005   3099   (434) 2975515  
   221    8.0  0.0  0.0  chr5              68189915 68189964  (4310412) C Harbinger-5_DR    DNA/PIF-Harbinger    (5914)    745     696 2975516 *
   531   18.0  0.0  3.6  chr5              68191158 68191272  (4309104) C ENSPM-6_DR        DNA/CMC-EnSpm       (12943)  19673   19563 2975517  
   459   26.9  4.2  4.2  chr5              68191165 68191176  (4309200) + CryptonV-N5_DR    DNA/Crypton-V         12549  12648 (11889) 2975518 *
  1616    4.6  0.0  0.0  chr5              68191177 68191370  (4309006) + hAT-N141_DR       DNA/hAT-Charlie           1    194     (0) 2975519  
   325   27.2  4.8  0.0  chr5              68191371 68191405  (4308971) + DNA6-10_DR        DNA                    2813   2852  (3854) 2975520  
   219   20.4  0.0  5.6  chr5              68191376 68191432  (4308944) + Harbinger-N25_DR  DNA/PIF-Harbinger         1     54   (522) 2975521 *
   361    6.0  0.0  4.0  chr5              68191473 68191524  (4308852) C DNA-2-2_DR        DNA                   (357)     50       1 2975522  
   925    5.1  0.0  0.0  chr5              68191525 68191642  (4308734) C L2-5_DRe          LINE/L2                (25)   2202    2085 2975523 *
  4658    8.4  3.2  1.0  chr5              68191642 68192302  (4308074) + EXPANDER1_DR      LINE/RTE-BovB          2618   3292    (73) 2975524  
  1938   10.1  0.0  8.9  chr5              68192313 68192629  (4307747) C hAT-N45C_DR       DNA/hAT?               (36)   1201     911 2975525  
   699   18.6  5.3  5.3  chr5              68192607 68192776  (4307600) + Harbinger-N25_DR  DNA/PIF-Harbinger        41    210   (366) 2975526 *
  1384    6.6  5.0  0.0  chr5              68192784 68192981  (4307395) + Sola2-N1_DR       DNA/Sola-2             1077   1284     (0) 2975527  
  2246    7.6  1.6  2.2  chr5              68192982 68193302  (4307074) C IS3EU-4_DR        DNA/IS3EU            (3511)  11518   11200 2975528  
   444   22.2  8.2  2.8  chr5              68193274 68193293  (4307083) + ENSPM-6_DR        DNA/CMC-EnSpm         26677  26736  (5880) 2975529 *
   922   12.3  0.7  0.0  chr5              68193294 68193431  (4306945) + Harbinger-4N1_DR  DNA/PIF-Harbinger       838    976    (45) 2975530  
   454   27.1 10.3  0.0  chr5              68193432 68193448  (4306928) C Harbinger-4_DR    DNA/PIF-Harbinger    (3174)    171       1 2975531  
   444   22.2  8.2  2.8  chr5              68193449 68193470  (4306906) + ENSPM-6_DR        DNA/CMC-EnSpm         26737  26810  (5806) 2975529  
   243   11.3  0.0  3.8  chr5              68193651 68193705  (4306671) + hAT-N159_DR       DNA/hAT-Ac             1436   1488   (334) 2975532  
   200   14.0  0.0  2.0  chr5              68193673 68193723  (4306653) C LOOPERN2_DR       DNA/Kolobok-T2       (1056)    319     270 2975533 *
  1614    7.4  4.2  0.0  chr5              68194113 68194328  (4306048) C DNA8-10B_DR       DNA                     (0)    225       1 2975534  
  1639    9.1  6.2  4.8  chr5              68194329 68194617  (4305759) + DNA-2-30B_DR      DNA                     121    413     (0) 2975535  
  2731    8.2  0.0  0.3  chr5              68194635 68195000  (4305376) C DIRS-4N1_DR       LTR/Ngaro               (0)   4462    4098 2975536  
   255    7.9  5.3  0.0  chr5              68195535 68195572  (4304804) + Copia-11_DR-LTR   LTR/Gypsy?                1     40   (431) 2975537  
   206    8.8  0.0  2.9  chr5              68195573 68195607  (4304769) + Copia-11_DR-LTR   LTR/Gypsy?              235    268   (210) 2975537 *
   902   12.3 14.6  1.3  chr5              68195604 68195809  (4304567) C Copia-11G_DR-LTR  LTR/Gypsy?            (231)    247      15 2975538  
   274   11.2  9.3  8.2  chr5              68196225 68196321  (4304055) + EnSpm-N14_DR      DNA/CMC-EnSpm          3531   3628   (952) 2975539  
   220   17.1  5.0  5.0  chr5              68196256 68196335  (4304041) C hAT-N202_DR       DNA/hAT-Tip100       (1707)    178      99 2975540 *
   275   20.6  2.7  0.0  chr5              68196265 68196337  (4304039) + DNA-N43_DR        DNA/TcMar-Fot1          655    729   (325) 2975541  
   212    8.6  0.0  0.0  chr5              68196412 68196446  (4303930) C Merlin-1_DR       DNA/Merlin           (8970)   1557    1523 2975542 *
  1301   20.3 21.4  7.5  chr5              68196426 68196441  (4303935) + Merlin-2_DR       DNA/Merlin            10119  10152  (3769) 2975543  
  1655   16.4  7.1  8.3  chr5              68196442 68196893  (4303483) C DNA-X-4_DR        DNA                    (70)   1175     729 2975544  
  1301   20.3 21.4  7.5  chr5              68196894 68197351  (4303025) + Merlin-2_DR       DNA/Merlin            10153  11164  (2757) 2975543 *
  2288   12.6 12.5  0.8  chr5              68196905 68197352  (4303024) C DNA-X-4_DR        DNA                   (739)    506       7 2975544  
   746   17.2 16.4  2.5  chr5              68197355 68197640  (4302736) + Helitron-N3B_DR   RC/Helitron            2164   2488  (4116) 2975545 *
  1801   15.8  0.4 15.1  chr5              68197504 68198349  (4302027) C Zisupton-6_DR     DNA/Zisupton        (12656)   9460    8391 2975546  
   425   10.5  0.0 10.4  chr5              68198254 68198370  (4302006) C hAT-N68_DR        DNA/hAT-Ac             (73)   2959    2854 2975547 *
   533   16.6  0.0  4.6  chr5              68198663 68198676  (4301700) + DNA6-1_DR         DNA/hAT-hAT5            140    148  (1001) 2975548  
   592   10.7  9.5  3.2  chr5              68198677 68198792  (4301584) + hAT-N126B_DR      DNA/hAT-Ac                1    123   (477) 2975549  
   519   20.4 21.1  3.5  chr5              68198803 68199091  (4301285) + hAT-N126D_DR      DNA/hAT-Ac              277    614     (0) 2975550  
   328   10.5  3.4  3.4  chr5              68199042 68199100  (4301276) + DNA6-1_DR         DNA/hAT-hAT5            801    859   (290) 2975551 *
   434   14.8  0.0  8.4  chr5              68199298 68199400  (4300976) C DNAX-16_DR        DNA                   (198)    225     131 2975552  
   568   18.8 16.2  5.8  chr5              68199638 68199902  (4300474) C DNAX-16_DR        DNA                     (2)    421     131 2975553  
  1207   19.9  4.6  5.9  chr5              68200142 68200553  (4299823) C DNAX-16_DR        DNA                    (16)    407       1 2975554  
   210   15.2  6.4  2.0  chr5              68200618 68200664  (4299712) C EnSpm-N59_DR      DNA/CMC-EnSpm?       (1949)   1720    1672 2975555  
   211   10.3  0.0  2.6  chr5              68200845 68200884  (4299492) + hAT-N48C_DR       DNA/hAT-Ac             1683   1721   (578) 2975556 *
   224    0.0  0.0  0.0  chr5              68200860 68200895  (4299481) + EnSpm-9_DR        DNA/CMC-EnSpm           751    786  (7834) 2975557  
   206   12.5  1.7  5.3  chr5              68200906 68200918  (4299458) C Zisupton-7_DR     DNA/Zisupton        (16122)    960     904 2975558  
   318   23.3  0.0  5.8  chr5              68201103 68201175  (4299201) C DNA6-10_DR        DNA                  (3874)   2832    2764 2975559  
   293   26.2  2.3  2.3  chr5              68201114 68201126  (4299250) C CryptonV-N5_DR    DNA/Crypton-V       (21145)   3392    3380 2975560 *
  1316   11.9  0.0  4.2  chr5              68201127 68201327  (4299049) + TDR19             DNA/hAT-Charlie           1    193   (212) 2975561  
   277   28.9  0.0  0.0  chr5              68201261 68201336  (4299040) + DNA6-10_DR        DNA                    2745   2820  (3886) 2975562 *
   227   15.6  0.0  0.0  chr5              68201310 68201341  (4299035) C ENSPM-6_DR        DNA/CMC-EnSpm       (24889)   7727    7696 2975563 *
   221   12.1  0.0  0.0  chr5              68201359 68201391  (4298985) + HarbingerN6_DR    DNA/PIF-Harbinger         1     33   (360) 2975564  
  2364    1.8  0.0  3.2  chr5              68201392 68201678  (4298698) C DNA-2-2_DR        DNA                     (0)    407     130 2975565  
   273   17.9  4.7 11.2  chr5              68201538 68201778  (4298598) + DNA-2-2_DR        DNA                       5    323    (83) 2975566 *
   468    6.6  0.0  0.0  chr5              68201779 68201839  (4298537) + TDR19             DNA/hAT-Charlie         133    193   (212) 2975567  
   273   17.9  4.7 11.2  chr5              68201840 68201900  (4298476) + DNA-2-2_DR        DNA                     324    406     (0) 2975566  
   418    3.4  0.0  8.5  chr5              68201901 68201964  (4298412) C hAT-N53B_DR       DNA/hAT-Ac           (1763)   2414    2356 2975568  
   407    8.0  0.0  7.9  chr5              68201905 68201972  (4298404) + hAT-N53B_DR       DNA/hAT-Ac             2356   2418  (1759) 2975568 *
  2948    5.3  1.1  0.0  chr5              68201966 68202323  (4298053) + HarbingerN6_DR    DNA/PIF-Harbinger        32    393     (0) 2975569  
  4697    5.8  3.8  0.8  chr5              68202524 68203153  (4297223) + TE-X-3_DR         DNA/PIF-ISL2EU          113    761   (262) 2975570  
   471   14.7  2.5  0.1  chr5              68203152 68203244  (4297132) C Nimb-15_DR        LINE/I                 (16)   5190    5107 2975571 *
  6010    1.5  0.0  0.4  chr5              68203256 68203936  (4296440) C TDR8D             DNA                     (0)    679       2 2975572  
   375   25.6  3.2  5.6  chr5              68204054 68204272  (4296104) C Nimb-5_DR         LINE/I                (280)   4492    4279 2975573  
   454    7.8 26.0  0.0  chr5              68204274 68204350  (4296026) + hAT-N95_DR        DNA/hAT-Blackjack       723    819     (5) 2975574 *
  2208   11.0  4.3  0.3  chr5              68204350 68204695  (4295681) + PROTOP1_DR        DNA/P                    20    379     (5) 2975575  
  1898    6.7  0.8  0.8  chr5              68204694 68204950  (4295426) + hAT-N154_DR       DNA/hAT-Tip100         1139   1395     (0) 2975576 *
   760   12.4  1.6  0.8  chr5              68204952 68205073  (4295303) C Kolobok-N6_DR     DNA/Kolobok-T2?       (342)    125       3 2975577  
  1480   17.2 11.9  5.8  chr5              68205092 68205274  (4295102) C EnSpm-N11_DR      DNA/CMC-EnSpm        (1532)   3821    3496 2975578  
  1795    9.5 17.5  0.8  chr5              68205275 68205582  (4294794) + SINE2-4_DR        SINE/tRNA-V-RTE           5    363     (8) 2975579  
  1480   17.2 11.9  5.8  chr5              68205583 68205616  (4294760) C EnSpm-N11_DR      DNA/CMC-EnSpm        (1532)   3495    3432 2975578  
  1375   14.4 10.2  2.1  chr5              68205679 68205982  (4294394) C Kolobok-N10C_DR   DNA/Kolobok             (0)    344      17 2975580  
   282   10.9  0.0  2.2  chr5              68205946 68205992  (4294384) C Zisupton-2_DR     DNA/Zisupton          (410)   4644    4599 2975581 *
   224   19.4 10.4  0.0  chr5              68206898 68206964  (4293412) C DNAX-10B_DR       DNA                   (332)    842     769 2975582  
   340   13.9 31.9  0.0  chr5              68206971 68207042  (4293334) C DNA2-15_DR        DNA/hAT-Ac            (167)    363     269 2975583  
   622    3.5  1.1  1.1  chr5              68207043 68207129  (4293247) C DNA-TA-2_DR       DNA/CMC-EnSpm           (0)    196     110 2975584 *
  1258    4.6  0.0  0.0  chr5              68207125 68207277  (4293099) C EnSpm-N36_DR      DNA/CMC-EnSpm        (2079)   1146     994 2975585  
   703   19.4  2.3  1.7  chr5              68207278 68207297  (4293079) + hAT-N127_DR       DNA/hAT-Charlie        5852   6025  (4291) 2975586  
   240   28.9  2.6  2.6  chr5              68207741 68207763  (4292613) C DNA-6-N5B_DR      DNA                  (1572)   1951    1835 2975587 *
   485   22.0  0.0  0.0  chr5              68207751 68207763  (4292613) C hAT-N22B_DR       DNA/hAT-Ac            (373)   1006     994 2975588  
   617   12.8  0.0  0.0  chr5              68207764 68207857  (4292519) + TDR19             DNA/hAT-Charlie           3     96   (309) 2975589  
   294   29.5  7.2  1.3  chr5              68207849 68207861  (4292515) + DNA8-26_DR        DNA                    1527   1621  (2909) 2975590 *
  1601    5.2  0.0  0.0  chr5              68207862 68208055  (4292321) C hAT-N141_DR       DNA/hAT-Charlie         (0)    194       1 2975591  
   418   21.1  5.5  9.1  chr5              68207896 68208077  (4292299) + hAT-N154_DR       DNA/hAT-Tip100          178    353  (1042) 2975592 *
   774    9.3  0.0  0.0  chr5              68208056 68208162  (4292214) + TDR19             DNA/hAT-Charlie          93    199   (206) 2975593  
   294   29.5  7.2  1.3  chr5              68208056 68208071  (4292305) + DNA8-26_DR        DNA                    1622   1762  (2768) 2975590 *
   447   22.9  9.8  0.0  chr5              68208163 68208177  (4292199) C EnSpm-N10_DR      DNA/CMC-EnSpm        (3191)   6117    5984 2975594  
   306   13.5  0.0  0.0  chr5              68209743 68209794  (4290582) + DNA2-17_DR        DNA                      52    103    (72) 2975595  
   929   12.9  0.2  0.4  chr5              68209998 68211060  (4289316) C SAT-4_DR          Satellite               (8)   1061       1 2975596  
   513   14.6  8.7  0.0  chr5              68211567 68211668  (4288708) C hAT-N175_DR       DNA/hAT-hAT5          (329)    381     271 2975597  
  3214    8.6 11.3  1.4  chr5              68211669 68212201  (4288175) C TDR22             DNA                     (0)   1255     671 2975598  
  2373   10.8 12.1  0.0  chr5              68212206 68212594  (4287782) C TDR22             DNA                   (819)    436       1 2975598  
   285   12.3  4.5  2.9  chr5              68212617 68212632  (4287744) + hAT-13_DR         DNA/hAT-Tip100         2370   2437   (365) 2975599  
   329    9.8  0.0  0.0  chr5              68212633 68212683  (4287693) + EnSpm-N13_DR      DNA/CMC-EnSpm         18965  19015  (3134) 2975600 *
  3415   10.7  4.2  1.5  chr5              68212642 68212681  (4287695) C Merlin-1_DR       DNA/Merlin           (8313)   2214    1867 2975601  
  3594    6.8  3.6  0.6  chr5              68212682 68213212  (4287164) + Mariner-N38_DR    DNA/TcMar-Tc1             1    547     (0) 2975602  
   469   13.9  1.4  0.0  chr5              68213213 68213456  (4286920) C Zisupton-6_DR     DNA/Zisupton        (13169)   8947    8700 2975603 *
   718    5.9  0.6  3.3  chr5              68213208 68213340  (4287036) C EnSpm-N2_DR       DNA/CMC-EnSpm         (839)   3176    3011 2975604 *
  3415   10.7  4.2  1.5  chr5              68213213 68213240  (4287136) C Merlin-1_DR       DNA/Merlin           (8313)   1866    1600 2975601  
   774    2.6  0.0  7.9  chr5              68213341 68213463  (4286913) C DNA-8-29_DR       DNA/hAT-Tip100         (82)    938     825 2975605  
   718    5.9  0.6  3.3  chr5              68213464 68213549  (4286827) C EnSpm-N2_DR       DNA/CMC-EnSpm         (839)   3010    2902 2975604  
   785   15.7  0.0  3.6  chr5              68213672 68213816  (4286560) C hAT-N85_DR        DNA/hAT-Charlie        (54)    140       1 2975606  
   204   16.7  0.0  4.8  chr5              68214016 68214059  (4286317) + hAT-N185B_DR      DNA/hAT?                758    799   (557) 2975607  
   660   25.1  4.2  7.5  chr5              68214487 68214749  (4285627) C HATN8_DR          DNA/Zisupton            (0)    255       1 2975608  
   690   13.8 14.9  3.2  chr5              68215222 68215416  (4284960) + Helitron-4_DR     RC/Helitron           13507  13723 (18145) 2975609 *
  3526    5.6  2.3  1.5  chr5              68215243 68215765  (4284611) + Mariner-N38_DR    DNA/TcMar-Tc1            20    546     (1) 2975610  
   304    7.7  0.0  7.7  chr5              68215724 68215778  (4284598) C Helitron-N3_DR    RC/Helitron          (1437)   1579    1529 2975611 *
  1720   20.2  1.1 16.8  chr5              68215779 68216307  (4284069) C hAT-N34_DR        DNA/hAT-Ac              (0)    949     492 2975612  
   454   20.2  2.0  0.0  chr5              68216292 68216390  (4283986) C Zisupton-6_DR     DNA/Zisupton        (13118)   8998    8898 2975613 *
   201   24.0  4.0  0.0  chr5              68216348 68216397  (4283979) C Helitron-2_DR     RC/Helitron          (3763)  23649   23598 2975614 *
   207   14.8 16.4  0.0  chr5              68216505 68216565  (4283811) C CryptonV-N7_DR    DNA/Crypton-V          (83)    201     131 2975615  
   311   22.5  1.4  0.0  chr5              68216571 68216641  (4283735) C DNA2-10_DR        DNA                   (381)   3140    3069 2975616  
   273   25.6  1.1  1.1  chr5              68216598 68216684  (4283692) + hAT-N48C_DR       DNA/hAT-Ac             1641   1727   (572) 2975617 *
   202   21.8  6.6  4.3  chr5              68217450 68217540  (4282836) C Harbinger-N31B_DR DNA/PIF-Harbinger     (574)    107      15 2975618  
  6304    7.3 24.2  1.4  chr5              68217745 68218918  (4281458) + DNA-1-7_DR        DNA/PIF-Harbinger         1   1438     (0) 2975619  
  4498    3.9  6.8  0.8  chr5              68219178 68219761  (4280615) + DIRS-1D-LTR_DR    LTR/Ngaro                 1    601     (0) 2975620  
   206    9.7  0.0  0.0  chr5              68219741 68219771  (4280605) + DIRS-5_DR         LTR/Ngaro              6509   6539   (356) 2975621 *
  6748   10.0  8.1  2.9  chr5              68221126 68222297  (4278079) + hAT-N57_DR        DNA/hAT-Ac                1   1231    (55) 2975622  
  4314    7.7  4.8  0.0  chr5              68222298 68222885  (4277491) C DNA14-5-1_DR      DNA                     (0)    693      78 2975623  
   664    7.5  0.0  2.8  chr5              68222872 68222980  (4277396) + CryptonV-N5_DR    DNA/Crypton-V          7492   7597 (16940) 2975624 *
   860    1.0  0.0  0.0  chr5              68222889 68222985  (4277391) C DNA8-26_DR        DNA                  (1613)   2917    2821 2975625  
   504    0.0  0.0 11.7  chr5              68222995 68223061  (4277315) C DNA14-5-1_DR      DNA                   (619)     74      15 2975623  
   340    5.7  3.7  1.8  chr5              68223067 68223120  (4277256) C CryptonV-2_DR     DNA/Crypton-V       (16135)   5676    5622 2975626  
   204   24.5  0.0  0.0  chr5              68223124 68223176  (4277200) C Tx1-1_DR          LINE/L1-Tx1           (951)   4684    4632 2975627 *
   689   16.9  8.5  6.2  chr5              68223170 68223358  (4277018) + DNA9-2_DR         DNA                     150    342  (3592) 2975628  
   872   14.2  0.5  1.0  chr5              68223519 68223665  (4276711) + Harbinger-N13_DR  DNA/PIF-Harbinger         7    155   (294) 2975629  
   200   27.3  8.1  2.2  chr5              68224323 68224353  (4276023) + Helitron-2_DR     RC/Helitron           23555  23645  (3767) 2975630  
   203   17.3  3.6  5.6  chr5              68224354 68224408  (4275968) + Zisupton-7_DR     DNA/Zisupton           4595   4648 (12434) 2975631  
   205   11.0  2.0 10.6  chr5              68224619 68224669  (4275707) C I-2_DR            LINE/I                 (18)   5514    5468 2975632  
  2278   12.0  9.1  2.5  chr5              68224741 68225226  (4275150) C Mariner-N38_DR    DNA/TcMar-Tc1           (1)    546      30 2975633  
   201   22.0  5.1  7.3  chr5              68224779 68224826  (4275550) C CryptonV-N4_DR    DNA/Crypton-V        (8386)   5103    5012 2975634 *
   437   14.6 15.3  6.3  chr5              68225057 68225105  (4275271) C Helitron-4_DR     RC/Helitron         (18148)  13720   13515 2975635  
   511   11.4 12.8  6.7  chr5              68225106 68225246  (4275130) + CryptonV-N4_DR    DNA/Crypton-V          4954   5102  (8391) 2975636  
   287   11.5  0.0  6.6  chr5              68225191 68225255  (4275121) + EnSpm-N48B_DR     DNA/CMC-EnSpm          1813   1873  (5086) 2975637 *
  1943   13.2 13.6  3.8  chr5              68225706 68226211  (4274165) C DNAX-18_DR        DNA/Merlin            (204)    554       1 2975638  
   366   18.6  1.4  0.0  chr5              68226159 68226228  (4274148) C CryptonV-N4_DR    DNA/Crypton-V       (11170)   2323    2253 2975639 *
   929   14.8 11.5  0.8  chr5              68226429 68226646  (4273730) C DNA-2-30B_DR      DNA                   (138)    275      35 2975640  
   248   28.3  0.0  4.0  chr5              68226905 68226918  (4273458) C EnSpm-N13_DR      DNA/CMC-EnSpm        (1435)  20714   20705 2975641  
   933   19.3 16.4  1.6  chr5              68226919 68227187  (4273189) + ANGEL             DNA/Kolobok               2    309     (0) 2975642  
  1338   12.5  8.2  6.3  chr5              68227214 68227495  (4272881) + CryptonV-N2_DR    DNA/Crypton-V          1887   2173 (14465) 2975643 *
  2976   16.9 10.8  9.2  chr5              68227248 68228193  (4272183) + HATN6_DR          DNA/hAT-Ac               52   1011     (0) 2975644  
  1186    7.3  3.6  0.0  chr5              68228413 68228577  (4271799) C LOOPERN4B_DR      DNA/Kolobok-T2         (18)    485     315 2975645  
  1085   15.8  0.5  1.5  chr5              68229212 68229410  (4270966) C Kolobok-N10_DR    DNA/Kolobok           (359)    284      88 2975646  
  2559    8.4  2.9  0.3  chr5              68229411 68229757  (4270619) + Kolobok-1N1_DR    DNA/Kolobok-T2            1    356  (1067) 2975647  
   226    5.7  8.6  0.0  chr5              68229767 68229801  (4270575) + Kolobok-1N1_DR    DNA/Kolobok-T2          578    615   (808) 2975648 *
   887    9.1 12.5  5.9  chr5              68229781 68229956  (4270420) C HATN11B_DR        DNA/hAT               (503)    187       1 2975649  
   210    0.0  0.0  0.0  chr5              68229987 68230007  (4270369) + Kolobok-1N3_DR    DNA/Kolobok-T2          595    615   (452) 2975650 *
  1646    5.9  0.0  4.1  chr5              68230006 68230235  (4270141) + Kolobok-1N3_DR    DNA/Kolobok-T2          847   1067     (0) 2975651  
   567   11.0  0.0  6.0  chr5              68230236 68230341  (4270035) + Kolobok-N10_DR    DNA/Kolobok             544    643     (0) 2975652  
  1657   14.4 19.6  3.0  chr5              68230658 68231122  (4269254) C hAT-N166_DR       DNA/hAT-hAT5            (0)    540       1 2975653  
   946   14.3  6.5  1.1  chr5              68231356 68231479  (4268897) + Zisupton-6_DR     DNA/Zisupton           9304   9490 (12625) 2975654  
   256   21.6  1.4 13.2  chr5              68231365 68231508  (4268868) + EnSpm-N36_DR      DNA/CMC-EnSpm          1221   1349  (1876) 2975655 *
   564   24.4  0.9  0.5  chr5              68231480 68231701  (4268675) C Penelope-1_DR     LINE/Penelope         (274)   4172    3950 2975656  
   522   18.4  3.7  0.0  chr5              68231582 68231717  (4268659) C EnSpm-7_DR        DNA/CMC-EnSpm        (3823)   7211    7071 2975657 *
   316   20.0  2.6  1.3  chr5              68231665 68231695  (4268681) C Helitron-2_DR     RC/Helitron         (20404)   7008    6977 2975658 *
  2842    8.3  0.3  0.5  chr5              68231696 68232070  (4268306) + DNA14-5-1_DR      DNA                       1    374   (319) 2975659  
  4512    5.5  8.1  0.0  chr5              68232326 68232957  (4267419) C hAT-32N1B_DR      DNA/hAT-Charlie         (0)    683       1 2975660  
   207   12.8  0.0  2.6  chr5              68233416 68233455  (4266921) + CryptonV-3_DR     DNA/Crypton-V           925    963 (22490) 2975661 *
  3585    8.6  2.2  0.2  chr5              68233432 68233967  (4266409) + Mariner-N38_DR    DNA/TcMar-Tc1             1    547     (0) 2975662  
  1756   19.4  5.4  7.3  chr5              68233968 68234043  (4266333) + hAT-N21_DR        DNA/hAT-Charlie         754   1327   (519) 2975663  
  2171   13.5 24.0  0.2  chr5              68234044 68234510  (4265866) C DNA-N4_DR         DNA                     (0)   1042     465 2975664  
   207   16.7  2.4  0.0  chr5              68235089 68235130  (4265246) + HarbingerN2_DR    DNA/PIF-Harbinger         1     43   (631) 2975665  
   375   11.4 23.6  1.9  chr5              68235167 68235255  (4265121) + Harbinger-N25_DR  DNA/PIF-Harbinger         2    109   (467) 2975666  
  1142    4.9  0.7  0.0  chr5              68235666 68235807  (4264569) + L1-20_DR          LINE/L1                2144   2286  (3752) 2975667  
 11076    2.9  0.7  0.8  chr5              68235809 68237162  (4263214) C DNA-5-5_DR        DNA/hAT                 (0)   1353       1 2975668  
   681   14.9  0.0  3.3  chr5              68237056 68237180  (4263196) + DNA-2-32_DR       DNA/CMC-EnSpm?         4575   4695  (4087) 2975669 *
  4246    4.9  6.0  0.0  chr5              68237163 68237717  (4262659) + L1-20_DR          LINE/L1                2282   2869  (3169) 2975670  
  1020   21.7  0.9  0.9  chr5              68238583 68238599  (4261777) C hAT-N22B_DR       DNA/hAT-Ac            (369)   1010     868 2975671  
  1431    9.6  1.0  0.0  chr5              68238600 68238798  (4261578) + TDR19C            DNA/hAT-Charlie           1    201   (195) 2975672  
   726   11.8 20.3  0.0  chr5              68239032 68239184  (4261192) + Mariner-10_DR     DNA/TcMar-Tc1          1056   1239   (358) 2975673  
  2624   10.0 14.0  2.7  chr5              68239188 68239650  (4260726) + hAT-N35C_DR       DNA/hAT-Ac              991   1504    (87) 2975674  
   291   15.6  0.0  0.0  chr5              68239942 68239986  (4260390) + RTEX-5_DR         LINE/RTE-X             5577   5621   (276) 2975675  
   271   21.1  0.0  0.0  chr5              68239944 68240000  (4260376) C DNA-5-4_DR        DNA                   (475)    597     541 2975676 *
   385   19.8  2.2  1.1  chr5              68240020 68240111  (4260265) + DNA-X-4_DR        DNA                       2     94  (1151) 2975677  
   814   15.3 16.8  3.1  chr5              68240698 68241007  (4259369) + EnSpm-N21_DR      DNA/CMC-EnSpm            10    360   (119) 2975678  
   224   24.2  1.6  1.6  chr5              68241435 68241497  (4258879) + EnSpm-N10_DR      DNA/CMC-EnSpm          5990   6052  (3256) 2975679 *
  1475    4.2  1.0  4.2  chr5              68241449 68241647  (4258729) C TDR3              DNA/hAT-Charlie         (0)    193       1 2975680  
   456    8.2  0.0  1.6  chr5              68241694 68241755  (4258621) C hAT-N161_DR       DNA/hAT-Ac              (0)    824     764 2975681 *
  2976    9.0  3.6  1.1  chr5              68241755 68242203  (4258173) C hAT-N40_DR        DNA/hAT-Ac            (811)    502      43 2975682  
  4335    6.9  1.1  0.0  chr5              68242204 68242752  (4257624) + Harbinger-8N1_DR  DNA/PIF-Harbinger         1    555     (0) 2975683  
   368    4.4  0.0  0.0  chr5              68242753 68242797  (4257579) C hAT-N40_DR        DNA/hAT-Ac           (1268)     45       1 2975682  
  1289    4.9  7.0  0.5  chr5              68242798 68242980  (4257396) C DNA8-7_DR         DNA/hAT-Ac            (389)    195       1 2975684  
  2762    9.4 10.4  0.0  chr5              68243335 68243824  (4256552) + TDR7              DNA                       1    541     (0) 2975685  
   500   22.9  3.3  6.4  chr5              68243825 68243858  (4256518) + Merlin-2_DR       DNA/Merlin             7770   7796  (6125) 2975686 *
  1840    5.7  3.6  0.8  chr5              68243821 68244069  (4256307) + Tc1-6_DR          DNA/TcMar-Tc1             6    261   (942) 2975687  
   279   14.2  1.1  5.8  chr5              68244075 68244164  (4256212) C hAT-N87_DR        DNA/hAT-Ac            (379)    141      56 2975688  
   578   10.4 23.2  0.0  chr5              68244212 68244336  (4256040) C LINEX-2_DR        Retroposon             (31)    513     360 2975689  
   263   18.4  0.0 15.4  chr5              68244853 68244942  (4255434) C CryptonV-1_DR     DNA/Crypton-V       (15170)   2703    2626 2975690 *
   634    8.7  1.1  0.0  chr5              68244863 68244954  (4255422) + hAT-N167B_DR      DNA/hAT-Charlie        1236   1328   (245) 2975691 *
  1474   15.3  5.6  1.1  chr5              68244873 68245142  (4255234) C SINE2-5_DR        SINE/tRNA-V-RTE         (0)    282       1 2975692  
   356   26.1  5.7 13.1  chr5              68245143 68245175  (4255201) C DNA8-23_DR        DNA                  (2043)   4696    4678 2975693  
  2191   10.4  9.5  6.8  chr5              68245580 68246023  (4254353) C HATN10_DR         DNA/hAT-Ac              (0)    455       1 2975694  
   493   12.1  6.1  0.0  chr5              68246478 68246576  (4253800) C Kolobok-N14_DR    DNA/Kolobok-T2?       (306)    113       9 2975695  
   221   17.0  0.0  1.9  chr5              68246588 68246641  (4253735) + ENSPM-6_DR        DNA/CMC-EnSpm         13889  13941 (18675) 2975696  
   418   12.2  6.1  0.0  chr5              68246875 68246956  (4253420) C Kolobok-N14_DR    DNA/Kolobok-T2?       (306)    113      27 2975697  
   542    8.4  0.0  0.0  chr5              68247234 68247316  (4253060) C Kolobok-N14_DR    DNA/Kolobok-T2?       (328)     91       9 2975698  
   251   20.6  8.2  0.9  chr5              68247328 68247425  (4252951) C CryptonV-3_DR     DNA/Crypton-V       (22425)   1028     924 2975699  
   353   18.1  1.2  0.0  chr5              68247712 68247794  (4252582) C Kolobok-N14_DR    DNA/Kolobok-T2?       (327)     92       9 2975700  
   213    6.6 15.9  0.7  chr5              68247834 68247907  (4252469) + Helitron-N3B_DR   RC/Helitron            2353   2417  (4187) 2975701  
   221   21.0  8.6  0.0  chr5              68248174 68248196  (4252180) C Gypsy120-LTR_DR   LTR/Gypsy             (815)    221     137 2975702  
   265   10.9  0.0  0.0  chr5              68248197 68248251  (4252125) C EnSpm-N46_DR      DNA/CMC-EnSpm?       (1457)   2283    2229 2975703 *
   332   13.5  1.3  4.0  chr5              68248210 68248286  (4252090) + Dada-tL_DR        DNA/Dada               9069   9143  (1264) 2975704  
   223    4.4  0.0  0.0  chr5              68248493 68248537  (4251839) C EnSpm-N13_DR      DNA/CMC-EnSpm       (16134)   6015    5971 2975705  
   223   11.1  1.6  1.6  chr5              68248538 68248550  (4251826) C Gypsy82-LTR_Dr    LTR/Gypsy             (637)    691     645 2975706  
  2360    8.5  1.6  0.0  chr5              68248979 68249297  (4251079) C Harbinger-N13_DR  DNA/PIF-Harbinger       (0)    324       1 2975707  
  1186    9.5 20.0  0.0  chr5              68249473 68249672  (4250704) + HarbingerN4_DR    DNA/PIF-Harbinger       621    860     (0) 2975708  
  1508   14.5  5.5  2.7  chr5              68249674 68249964  (4250412) C HARBINGERN2B_DR   DNA/PIF-Harbinger     (500)    299       1 2975709  
   760    8.8 25.6  0.0  chr5              68249966 68250125  (4250251) + EnSpm-N21_DR      DNA/CMC-EnSpm           252    452    (27) 2975710  
   222   12.2  6.1  0.0  chr5              68250577 68250625  (4249751) + Kolobok-N10_DR    DNA/Kolobok               1     52   (591) 2975711  
  3041   10.9  5.7  5.5  chr5              68250851 68251433  (4248943) C DNA8-7_DR         DNA/hAT-Ac              (0)    584       1 2975712  
   573   12.1  0.0  0.0  chr5              68251439 68251529  (4248847) C Kolobok-N3_DR     DNA/Kolobok-T2?         (0)    370     280 2975713  
  2586    5.5  1.1  4.0  chr5              68251770 68252129  (4248247) + SINE2-3_DR        SINE/tRNA-V-RTE          10    359     (9) 2975714  
  1012   14.3  2.9  3.4  chr5              68251953 68252162  (4248214) + SAT-26_DR         Satellite              2065   2273  (1610) 2975715 *
  1143   11.5  1.8  7.0  chr5              68252004 68252228  (4248148) + EnSpm-N37_DR      DNA/CMC-EnSpm           333    546  (6101) 2975716  
   692    5.4  2.2  0.0  chr5              68252936 68253027  (4247349) C TDR20             DNA/Merlin              (0)    239     146 2975717  
  1809    9.2  0.4  2.0  chr5              68253028 68253283  (4247093) + Harbinger-N13_DR  DNA/PIF-Harbinger         1    252    (72) 2975718  
  2516   11.5  1.1 19.6  chr5              68253292 68253907  (4246469) + HATN6_DR          DNA/hAT-Ac              491   1011     (0) 2975719  
   722   20.1 11.4  1.4  chr5              68254560 68254822  (4245554) C ANGEL             DNA/Kolobok            (20)    289       1 2975720  
   226   28.9  3.3  5.8  chr5              68254633 68254788  (4245588) + DNA2-9_DR         DNA                     652    835  (1866) 2975721 *
   234   10.5  2.6  0.0  chr5              68254789 68254826  (4245550) C DNA2-16_DR        DNA                  (7969)  10082   10044 2975722  
   226   28.9  3.3  5.8  chr5              68254827 68254845  (4245531) + DNA2-9_DR         DNA                     836    859  (1842) 2975721  
   476   22.4  5.4  2.9  chr5              68254883 68254908  (4245468) C EnSpm-17_DR       DNA/CMC-EnSpm        (5887)   3389    3268 2975723  
   678   13.0  6.1  0.7  chr5              68254909 68255040  (4245336) C ANGEL             DNA/Kolobok           (145)    164      26 2975724  
   283   27.5  5.0  2.1  chr5              68255126 68255136  (4245240) C EnSpm-17_DR       DNA/CMC-EnSpm        (5903)   3373    3296 2975725  
   527   22.9  3.1  1.2  chr5              68255137 68255295  (4245081) C ANGEL             DNA/Kolobok           (145)    164       3 2975726  
   283   27.5  5.0  2.1  chr5              68255296 68255307  (4245069) C EnSpm-17_DR       DNA/CMC-EnSpm        (5903)   3295    3187 2975725  
   890   15.1  9.8  7.0  chr5              68255400 68255663  (4244713) C DNA6-10_DR        DNA                  (4564)   2142    1872 2975727  
   208   20.8  0.0  5.7  chr5              68255841 68255896  (4244480) + Academ-N1_DRe     DNA/Academ-1           1053   1105  (2923) 2975728 *
   570   18.9  9.7 12.8  chr5              68255851 68255862  (4244514) C Academ-N1_DRe     DNA/Academ-1         (2670)   1358    1295 2975729  
   828   18.6  9.7  3.5  chr5              68255863 68256130  (4244246) C Kolobok-N4_DR     DNA/Kolobok-T2        (830)   2172    1889 2975730  
   570   18.9  9.7 12.8  chr5              68256131 68256171  (4244205) C Academ-N1_DRe     DNA/Academ-1         (2670)   1294    1047 2975729  
   739   14.9 16.6  4.6  chr5              68256332 68256584  (4243792) C Kolobok-N4_DR     DNA/Kolobok-T2        (832)   2170    1889 2975731  
   601   17.2 18.9  2.6  chr5              68256388 68256620  (4243756) C Academ-N1_DRe     DNA/Academ-1         (2729)   1299    1030 2975732 *
  1354   17.1  1.8  0.4  chr5              68256778 68257053  (4243323) + CryptonV-N3_DR    DNA/Crypton-V           924   1203 (19460) 2975733  
   233    8.6  0.0  0.0  chr5              68257024 68257058  (4243318) + LOOPERN7_DR       DNA/Kolobok-T2          275    309   (981) 2975734 *
   236   18.6  0.0  5.6  chr5              68257145 68257157  (4243219) + Academ-N1_DRe     DNA/Academ-1           1053   1106  (2922) 2975735  
   253   15.9  0.0  0.0  chr5              68257158 68257201  (4243175) C hAT-N64B_DR       DNA/hAT-Ac           (1708)   2091    2048 2975736 *
   855   15.7 12.7  7.1  chr5              68257167 68257433  (4242943) + CryptonV-N3_DR    DNA/Crypton-V           923   1203 (19460) 2975737  
   230   17.3 11.5  0.0  chr5              68257399 68257450  (4242926) + DNA6-10_DR        DNA                    2093   2150  (4556) 2975738 *
   207   15.7  0.0 18.9  chr5              68257403 68257465  (4242911) C EnSpm-N3B_DR      DNA/CMC-EnSpm        (2665)   1069    1017 2975739 *
  1290   16.6  0.7  2.6  chr5              68257638 68257915  (4242461) C EnSpm-10N1_DR     DNA/CMC-EnSpm        (2405)    830     558 2975740  
   248    9.8  2.4  0.0  chr5              68257882 68257922  (4242454) C CryptonV-N3_DR    DNA/Crypton-V       (19707)    956     915 2975741 *
   229   20.4  0.0  5.6  chr5              68258014 68258070  (4242306) + Academ-N1_DRe     DNA/Academ-1           1053   1106  (2922) 2975742 *
   873   18.7  8.1  5.4  chr5              68258023 68258293  (4242083) C DNA6-10_DR        DNA                  (4564)   2142    1865 2975743  
   661   18.6 11.8 12.5  chr5              68258024 68258337  (4242039) C Academ-N1_DRe     DNA/Academ-1         (2670)   1358    1047 2975744 *
  1227   17.5  1.8  1.8  chr5              68258492 68258765  (4241611) C EnSpm-10_DR       DNA/CMC-EnSpm        (5193)   1112     839 2975745  
   229   16.3  0.0  0.0  chr5              68258732 68258774  (4241602) C hAT-N64B_DR       DNA/hAT-Ac           (2646)   1153    1111 2975746 *
   879   17.6  7.9  8.3  chr5              68258863 68259141  (4241235) C DNA6-10_DR        DNA                  (4564)   2142    1865 2975747  
   733   19.0 13.1  7.3  chr5              68258864 68259175  (4241201) C Academ-N1_DRe     DNA/Academ-1         (2670)   1358    1030 2975748 *
   780   17.0  0.8 22.8  chr5              68259848 68260221  (4240155) C EnSpm-N13_DR      DNA/CMC-EnSpm       (13873)   8276    7970 2975749  
   379   16.8  9.4 26.3  chr5              68259849 68260225  (4240151) C Zisupton-6_DR     DNA/Zisupton        (12763)   9353    8940 2975750 *
  1009    9.8  1.7  1.7  chr5              68260046 68260221  (4240155) + Mariner-N38_DR    DNA/TcMar-Tc1            28    203   (344) 2975751  
   422   20.1  4.2  2.1  chr5              68260101 68260242  (4240134) + DNA8-17_DR        DNA/hAT-Tip100          644    788  (1025) 2975752 *
   578   14.8  1.0  0.0  chr5              68260226 68260326  (4240050) C hAT-N164_DR       DNA/hAT-Tip100       (1109)    931     830 2975753  
   249    9.5  2.3  2.3  chr5              68260293 68260335  (4240041) C hAT-N21B_DR       DNA/hAT-Ac            (557)    744     702 2975754 *
   477   12.1 11.0  0.0  chr5              68260628 68260718  (4239658) C Kolobok-N6_DR     DNA/Kolobok-T2?         (0)    467     367 2975755  
   992    8.9 32.0  0.0  chr5              68260721 68260923  (4239453) C Kolobok-N6_DR     DNA/Kolobok-T2?       (199)    268       1 2975755  
   210    7.1 23.8  0.0  chr5              68261236 68261277  (4239099) + Mariner-N30_DR    DNA/TcMar-ISRm11         17     68   (784) 2975756  
   264   13.9  0.9  3.7  chr5              68261293 68261366  (4239010) + EnSpm-N23_DR      DNA/CMC-EnSpm           563    613    (25) 2975757  
   304   18.2  0.0  8.3  chr5              68261472 68261549  (4238827) + Merlin-N1_DR      DNA/Merlin                1     72   (297) 2975758  
  1030   14.3  4.2  0.0  chr5              68261556 68261743  (4238633) C Merlin-N1_DR      DNA/Merlin             (15)    354     159 2975759  
  4524    5.7  8.7  0.1  chr5              68261744 68262364  (4238012) + DNA-5-7_DR        DNA/hAT-hAT5              1    674     (0) 2975760  
   217   10.4 16.7  0.0  chr5              68262331 68262378  (4237998) + Tx1-42_DR         LINE/L1-Tx1            4393   4448   (557) 2975761 *
  3297   13.2 28.5  0.8  chr5              68262368 68263192  (4237184) + Kolobok-4N1_DR    DNA/Kolobok-T2          605   1656    (13) 2975762  
   226   25.2 20.8  2.2  chr5              68263176 68263217  (4237159) + DNA2-8_DR         DNA/CMC-EnSpm          1489   1613  (2794) 2975763 *
   388   14.5 18.1  0.0  chr5              68263218 68263300  (4237076) + ANGEL             DNA/Kolobok              41    138   (171) 2975764  
   253   20.6  0.0  2.9  chr5              68263301 68263312  (4237064) + EnSpm-N6B_DR      DNA/CMC-EnSpm?          515    581  (2669) 2975765  
   226   25.2 20.8  2.2  chr5              68263313 68263329  (4237047) + DNA2-8_DR         DNA/CMC-EnSpm          1614   1670  (2737) 2975763  
  9328    5.0  1.9  0.7  chr5              68263448 68264638  (4235738) C Harbinger-4N1C_DR DNA/PIF-Harbinger       (0)   1206       1 2975766  
   265   14.1  6.9  1.3  chr5              68265309 68265380  (4234996) + Mariner-N18_DR    DNA/TcMar-ISRm11         14     89   (523) 2975767  
   786   10.9 10.3  0.5  chr5              68265458 68265641  (4234735) C L1-16_DR          LINE/L1                 (1)   4804    4603 2975768 *
  4330    9.0  3.6  0.3  chr5              68265639 68266304  (4234072) C DIRS-N2_DR        LTR/Ngaro            (1551)   4478    3791 2975769  
  1187    2.7  0.0  0.7  chr5              68266306 68266454  (4233922) C L1-16_DR          LINE/L1               (271)   4534    4387 2975768  
   564    7.4  0.0  0.0  chr5              68266557 68266637  (4233739) C HE1_DR1           SINE/tRNA-V-RTE       (113)    289     209 2975770  
  1763    8.9 22.2  4.3  chr5              68266648 68267021  (4233355) + hAT-N47B_DR       DNA/hAT-Tip100          355    792   (196) 2975771  
  1200   11.3 31.5  0.8  chr5              68266752 68267053  (4233323) C Merlin-1_DR       DNA/Merlin           (5840)   4687    4294 2975772 *
  1008   18.0  0.0 12.6  chr5              68266895 68267105  (4233271) C Harbinger-N17_DR  DNA/PIF-Harbinger     (925)    720     547 2975773 *
  1567   14.3 14.6  2.0  chr5              68267106 68267584  (4232792) C TDR7              DNA                     (3)    538       1 2975774  
   229    8.8  0.0  0.0  chr5              68267555 68267588  (4232788) + Merlin-2_DR       DNA/Merlin             7739   7772  (6149) 2975775 *
   470   17.2  5.9  4.0  chr5              68268206 68268375  (4232001) + DNA-N15_DR        DNA                      48    220   (185) 2975776  
  5235    6.9 27.5  0.8  chr5              68268378 68269343  (4231033) + TC1DR3            DNA/TcMar-Tc1             3   1224     (1) 2975777  
   236   13.2  0.0  0.0  chr5              68269310 68269347  (4231029) C DNA8-26_DR        DNA                  (2990)   1540    1503 2975778 *
   738   12.7  2.8  2.8  chr5              68269350 68269527  (4230849) + DNA-N15_DR        DNA                     226    403     (2) 2975779  
   246   29.7  0.0  0.0  chr5              68269539 68269656  (4230720) C Ginger1-N1_DR     DNA/Ginger-1         (2253)    405     288 2975780 *
  1024    5.7  0.0  0.0  chr5              68269553 68269728  (4230648) + (TGGA)n           Simple_repeat             1    176     (0) 2975781  
  1043   13.8 13.6  5.6  chr5              68269917 68270283  (4230093) C DNA-N15_DR        DNA                     (1)    404      10 2975782  
   230   19.5  0.0  0.0  chr5              68270348 68270388  (4229988) C hAT-N60_DR        DNA/hAT-Ac              (0)   1505    1465 2975783 *
   603   17.9  5.2  1.9  chr5              68270365 68270518  (4229858) C ERV1-N1-I_DR      LTR/ERV1             (3703)   1814    1656 2975784 *
  2309   10.3  2.5  0.5  chr5              68270386 68270746  (4229630) + TDR17B            DNA/Sola-1              408    775   (771) 2975785  
   339   10.2 11.2  1.0  chr5              68270749 68270837  (4229539) C hAT-N60_DR        DNA/hAT-Ac             (30)   1475    1378 2975783  
   462   17.4  9.4  2.9  chr5              68270878 68271037  (4229339) + hAT-N50B_DR       DNA/hAT-Ac               56    225   (523) 2975786  
   441   22.5  7.8  1.7  chr5              68270891 68271057  (4229319) C hAT-N60_DR        DNA/hAT-Ac             (70)   1435    1259 2975783 *
   208    9.1  0.0  6.8  chr5              68271082 68271128  (4229248) C hAT-N60_DR        DNA/hAT-Ac            (586)    919     876 2975783  
  2448    6.4  5.8  0.0  chr5              68271131 68271473  (4228903) + SINE2-3_DR        SINE/tRNA-V-RTE           1    363     (5) 2975787  
   952    7.0  0.0  3.5  chr5              68271343 68271489  (4228887) C DNA9-6_DR         DNA                  (3290)   4594    4453 2975788 *
   793   16.6  1.3  9.3  chr5              68271476 68271707  (4228669) + hAT-N50B_DR       DNA/hAT-Ac              113    327   (421) 2975789 *
   664   12.1  3.1  8.4  chr5              68271617 68271779  (4228597) C hAT-N60_DR        DNA/hAT-Ac            (514)    991     837 2975790 *
   679   10.8 11.6  0.0  chr5              68271775 68271903  (4228473) C hAT-N60_DR        DNA/hAT-Ac           (1133)    372     232 2975790  
  2256    9.6  5.1  1.0  chr5              68272060 68272429  (4227947) + DNA-X-4_DR        DNA                     861   1245     (0) 2975791  
   802    8.3  6.8  0.0  chr5              68272449 68272580  (4227796) C DNA-N15_DR        DNA                   (263)    142       2 2975792  
   289   23.3 11.1  6.5  chr5              68272838 68272886  (4227490) + DNA2-8_DR         DNA/CMC-EnSpm          1482   1708  (2699) 2975793  
   860   15.7 10.4  2.3  chr5              68272887 68273127  (4227249) + ANGEL             DNA/Kolobok              43    302     (7) 2975794  
   286   24.9  9.7  4.6  chr5              68272945 68273150  (4227226) + Merlin-2_DR       DNA/Merlin             7208   7423  (6498) 2975795 *
  1270   11.1  0.9  1.3  chr5              68273140 68273368  (4227008) C EnSpm-N21_DR      DNA/CMC-EnSpm          (59)    420     193 2975796  
   285   28.0  0.0  0.0  chr5              68273350 68273364  (4227012) C DNA9-3_DR         DNA/MULE-MuDR?       (5587)   5792    5778 2975797 *
  2106   11.0 21.5  0.0  chr5              68273365 68273774  (4226602) + TDR13             DNA                       2    499   (273) 2975798  
   240    0.0  0.0  0.0  chr5              68273775 68273801  (4226575) + TDR13B            DNA                       1     27   (736) 2975799 *
  3591   13.2 11.2  1.5  chr5              68273796 68274454  (4225922) + TDR13B2           DNA                      58    779     (0) 2975800  
  1694    6.6  9.8  0.0  chr5              68274455 68274710  (4225666) + TDR13             DNA                     492    772     (0) 2975801  
   801    8.9  5.1 11.8  chr5              68274713 68274929  (4225447) C EnSpm-N21_DR      DNA/CMC-EnSpm         (275)    204       1 2975802  
  1538   10.5  3.4  0.4  chr5              68275177 68275414  (4224962) C HE1_DR1           SINE/tRNA-V-RTE       (128)    274      30 2975803  
   906   10.9 10.8  1.0  chr5              68275413 68275588  (4224788) + HE1_DR1           SINE/tRNA-V-RTE         160    352    (50) 2975804 *
   899   24.3  0.2 16.5  chr5              68275415 68275585  (4224791) + EnSpm-N11_DR      DNA/CMC-EnSpm          3419   3770  (1583) 2975805 *
   945   13.7 16.5  0.0  chr5              68275595 68275776  (4224600) C Harbinger-N10_DR  DNA/PIF-Harbinger     (109)    219       8 2975806  
  2775    9.6  5.0  0.2  chr5              68276152 68276591  (4223785) + Kolobok-N6_DR     DNA/Kolobok-T2?           7    467     (0) 2975807  
  2343   13.5 23.0  0.5  chr5              68276687 68277221  (4223155) + TDR13             DNA                       1    655   (117) 2975808  
   273   10.1  0.0 23.8  chr5              68277221 68277298  (4223078) C Gypsy-239_DR-I    LTR/Gypsy            (5178)     63       1 2975809 *
  1423   14.5 11.1  3.2  chr5              68277300 68277704  (4222672) C Gypsy-239_DR-LTR  LTR/Gypsy               (0)    436       1 2975809  
   438   15.3  0.8  0.0  chr5              68277705 68277777  (4222599) + TDR13             DNA                     687    772     (0) 2975810  
   437   25.2  0.7  3.7  chr5              68278091 68278230  (4222146) + Polinton-1_DR     DNA/Maverick          17597  17732   (753) 2975811 *
   486   19.2  0.3  5.5  chr5              68278098 68278138  (4222238) + (CA)n             Simple_repeat             1     76   (553) 2975812  
   257   26.4  2.5  1.8  chr5              68278139 68278300  (4222076) C Zisupton-7_DR     DNA/Zisupton         (5541)  11541   11379 2975813  
   486   19.2  0.3  5.5  chr5              68278301 68278394  (4221982) + (CA)n             Simple_repeat            77    252   (377) 2975812  
   302   21.3  0.0  6.2  chr5              68278395 68278564  (4221812) C Zisupton-7_DR     DNA/Zisupton         (5548)  11534   11375 2975814 *
   606   18.8  2.0 12.9  chr5              68278443 68278580  (4221796) + DNA-N43_DR        DNA/TcMar-Fot1          529    663   (391) 2975815  
   486   19.2  0.3  5.5  chr5              68278565 68278761  (4221615) + (CA)n             Simple_repeat           253    629     (0) 2975812 *
   490   14.2  0.0 23.1  chr5              68278581 68278708  (4221668) C Polinton-4N1_DR   DNA/Maverick         (5613)   4823    4720 2975816  
   606   18.8  2.0 12.9  chr5              68278709 68278762  (4221614) + DNA-N43_DR        DNA/TcMar-Fot1          664    718   (336) 2975815 *
   743   23.0 11.3  3.8  chr5              68278762 68278932  (4221444) + EnSpm-21_DR       DNA/CMC-EnSpm          6151   6986  (2164) 2975817  
   213   11.3  0.0  0.0  chr5              68278887 68278939  (4221437) + Polinton-1_DR     DNA/Maverick          17134  17186  (1299) 2975818 *
   909   12.7  0.4 34.5  chr5              68279310 68279585  (4220791) C SINE2-3B_DR       SINE/tRNA-V           (145)    206       1 2975819  
   367   17.6  0.0  0.0  chr5              68279530 68279597  (4220779) + EnSpm-N11_DR      DNA/CMC-EnSpm          2918   2985  (2368) 2975820 *
  2018    2.1  0.0  0.0  chr5              68279698 68279939  (4220437) C DNA-2-2_DR        DNA                   (165)    242       1 2975821  
   730   13.9  0.0  0.0  chr5              68279944 68280058  (4220318) C SINE2-3B_DR       SINE/tRNA-V           (236)    115       1 2975822  
   719   16.7  1.5  2.0  chr5              68280059 68280115  (4220261) + EnSpm-15_DR       DNA/CMC-EnSpm          9251   9384  (2070) 2975823  
   301   15.1 12.6  1.0  chr5              68280121 68280207  (4220169) C DNA13TA1_DR       DNA/TcMar-Tc1         (193)    125      29 2975824  
  7669    4.1  9.7  3.0  chr5              68280310 68281438  (4218938) C Tc1-6_DR          DNA/TcMar-Tc1           (1)   1202       1 2975825  
   661    7.7  0.0  0.0  chr5              68282114 68282204  (4218172) C L2-1B_DR          LINE/L2               (598)    410     320 2975826  
  1223   13.4  1.3  0.2  chr5              68282206 68282411  (4217965) C DIRS-7_DR         LTR/Ngaro              (19)   5374    5184 2975827  
  1799    6.0  7.1 29.2  chr5              68282412 68282902  (4217474) C DNA-2-2_DR        DNA                     (0)    407       1 2975828  
  1091   11.9 18.9  0.0  chr5              68282927 68283170  (4217206) + EnSpm-N5_DR       DNA/CMC-EnSpm             1    290     (0) 2975829  
   622   17.1  2.6  0.0  chr5              68283171 68283281  (4217095) C DIRS-7_DR         LTR/Ngaro             (569)    116       3 2975827  
  1551    9.1  7.9  0.0  chr5              68283282 68283525  (4216851) C DNA-X-4_DR        DNA                   (981)    264       1 2975830  
   366   15.7 14.5  0.0  chr5              68283592 68283674  (4216702) + CryptonV-N6_DR    DNA/Crypton-V           455    549    (13) 2975831  
   363   15.4  0.0  9.8  chr5              68283645 68283656  (4216720) + hAT-N48C_DR       DNA/hAT-Ac             1668   1755   (540) 2975832 *
   376   15.5  1.2  1.2  chr5              68283657 68283741  (4216635) + DNA6-6_DR         DNA                    9913   9997  (1284) 2975833  
   262    9.9  1.4  2.8  chr5              68283689 68283761  (4216615) C DNA-N43_DR        DNA/TcMar-Fot1        (472)    582     511 2975834 *
  1119    6.4  1.9  0.0  chr5              68284173 68284329  (4216047) C TZF28             DNA/TcMar-Tc1         (943)    670     506 2975835 *
  3357   12.7 15.8  0.9  chr5              68284329 68285003  (4215373) + TDR13B2           DNA                       5    779     (0) 2975836  
  2970    6.6  6.2  0.6  chr5              68285004 68285458  (4214918) C TZF28             DNA/TcMar-Tc1        (1100)    513      19 2975835  
   494   19.8  6.6  0.0  chr5              68286089 68286209  (4214167) C TDR13D            DNA                    (14)    748     620 2975837 *
   675   20.3 10.8  3.5  chr5              68286102 68286341  (4214035) C SAT-18_DR         Satellite            (1011)   2454    2198 2975838  
   244    2.7  8.1  0.0  chr5              68286397 68286431  (4213945) + PROTOP1_DR        DNA/P                     1     38   (346) 2975839  
  3126    4.6  9.8  0.4  chr5              68286432 68286889  (4213487) C hAT-N32_DR        DNA/hAT-Charlie         (0)    501       1 2975840  
   791    7.6  0.0  0.0  chr5              68286898 68287016  (4213360) + hAT-N38_DR        DNA/hAT-hAT6              1    119   (910) 2975841  
   401   20.8  2.0  7.7  chr5              68287017 68287048  (4213328) + hAT-N152_DR       DNA/hAT-Blackjack         1    143   (187) 2975842  
   234    2.7  2.6  2.6  chr5              68287026 68287063  (4213313) + hAT-N94_DR        DNA/hAT-Charlie         788    825   (246) 2975843 *
  2297    6.8  0.0  0.0  chr5              68287065 68287372  (4213004) + Harbinger-N31_DR  DNA/PIF-Harbinger       175    482   (203) 2975844  
  3291    5.8  4.6  0.6  chr5              68287373 68287854  (4212522) + hAT-N32_DR        DNA/hAT-Charlie           1    501     (0) 2975845  
  1658    4.7  0.0  0.0  chr5              68287855 68288065  (4212311) + Harbinger-N31_DR  DNA/PIF-Harbinger       475    685     (0) 2975846  
   824   11.7 11.6  1.1  chr5              68288066 68288225  (4212151) C ANGEL             DNA/Kolobok           (131)    178       1 2975847  
   241   11.9  0.0  0.0  chr5              68288189 68288230  (4212146) C DNA2-16_DR        DNA                  (7967)  10084   10043 2975848 *
   313    8.1  6.8  0.0  chr5              68288574 68288647  (4211729) + Zisupton-7_DR     DNA/Zisupton            899    977 (16105) 2975849 *
   397    3.7  1.0  0.2  chr5              68288585 68288658  (4211718) C EnSpm-9_DR        DNA/CMC-EnSpm        (7822)    798     736 2975850  
   290   13.5  5.6  1.1  chr5              68288648 68288658  (4211718) C hAT-N48C_DR       DNA/hAT-Ac            (881)   1413    1325 2975851 *
   258   20.0  0.0  2.0  chr5              68288689 68288739  (4211637) + DNA9-3_DR         DNA/MULE-MuDR?         9373   9422  (1957) 2975852  
   222   21.0  0.0  4.7  chr5              68288700 68288744  (4211632) C EnSpm-9_DR        DNA/CMC-EnSpm        (7907)    713     671 2975850 *
  1990   11.7  7.7  1.7  chr5              68288919 68289258  (4211118) + DNA8-17_DR        DNA/hAT-Tip100         1317   1676   (137) 2975853  
  1488    9.7  1.8  0.0  chr5              68289274 68289499  (4210877) + hAT-N102B_DR      DNA/hAT-Tip100            1    230   (677) 2975854  
   283    7.9  0.0  0.0  chr5              68289518 68289555  (4210821) C TDR13B            DNA                     (0)    763     726 2975855 *
  3164   14.6  5.9  5.0  chr5              68289549 68290206  (4210170) + TDR13B            DNA                      99    762     (1) 2975856  
  1353    9.4  2.5  0.0  chr5              68290209 68290411  (4209965) + hAT-N102B_DR      DNA/hAT-Tip100          235    442   (465) 2975857  
   419   13.2  1.2  0.0  chr5              68290401 68290483  (4209893) + DNA8-25_DR        DNA                    1056   1139  (2828) 2975858 *
  1845    0.4  1.9  9.1  chr5              68290411 68290670  (4209706) C L2-1_DR           LINE/L2                 (0)   4985    4743 2975859  
  1340    7.0  0.5  0.0  chr5              68290699 68290899  (4209477) + hAT-N102B_DR      DNA/hAT-Tip100          465    666   (241) 2975860 *
  1478   19.9  2.4  8.8  chr5              68290877 68290899  (4209477) C Merlin-1_DR       DNA/Merlin           (1968)   8559    8485 2975861  
  2625    5.3  2.5  0.5  chr5              68290900 68291259  (4209117) + SINE2-3_DR        SINE/tRNA-V-RTE           1    367     (1) 2975862  
  1478   19.9  2.4  8.8  chr5              68291260 68291373  (4209003) C Merlin-1_DR       DNA/Merlin           (1968)   8484    8092 2975861  
  1352    8.3  0.9  0.0  chr5              68291266 68291481  (4208895) + hAT-N102B_DR      DNA/hAT-Tip100          690    907     (0) 2975863 *
  1081   14.4 12.5  5.9  chr5              68291830 68292212  (4208164) C hAT-N135_DR       DNA/hAT-Charlie         (1)    541     135 2975864  
   293   27.3  0.0  5.8  chr5              68292365 68292473  (4207903) + L2-1_DR           LINE/L2                3340   3442  (1543) 2975865  
   229   17.8  0.0  0.0  chr5              68292609 68292652  (4207724) + Mariner-N7_DR     DNA/TcMar                 1     44   (217) 2975866  
  9363    3.3  3.5  0.8  chr5              68292653 68293856  (4206520) + hAT-N45C_DR       DNA/hAT?                  1   1236     (1) 2975867  
  1452    9.5  0.9  0.0  chr5              68293858 68294078  (4206298) C Mariner-N7_DR     DNA/TcMar              (36)    225       3 2975868  
  5083    7.2  7.7  0.9  chr5              68294147 68294936  (4205440) + hAT-N26_DR        DNA/hAT-Ac              190   1032   (427) 2975869  
  9047    2.9  1.1  0.2  chr5              68294937 68296069  (4204307) C Harbinger3N_DR    DNA/PIF-Harbinger       (0)   1144       1 2975870  
   859    3.5  1.8  0.0  chr5              68296070 68296183  (4204193) + hAT-N26_DR        DNA/hAT-Ac             1030   1145   (314) 2975871  
   480   29.5  4.7  3.9  chr5              68296813 68297091  (4203285) + L2-1_DR           LINE/L2                3339   3619  (1366) 2975872  
   399   19.3  0.0  2.4  chr5              68297135 68297219  (4203157) C Penelope-5_DR     LINE/Penelope         (501)   2375    2293 2975873 *
  1132   22.1 10.8  5.2  chr5              68297147 68297570  (4202806) C EnSpm-N11_DR      DNA/CMC-EnSpm        (1552)   3801    3355 2975874 *
  1975   10.9  3.2  0.0  chr5              68297274 68297583  (4202793) + HE1_DR1           SINE/tRNA-V-RTE          35    354    (48) 2975875  
  5537    2.5  0.0  0.7  chr5              68297584 68298262  (4202114) + HarbingerN2_DR    DNA/PIF-Harbinger         1    674     (0) 2975876  
  8609    2.8  0.3  0.8  chr5              68298434 68299523  (4200853) C HARBINGERN3B_DR   DNA/PIF-Harbinger       (0)   1084       1 2975877  
  3595    3.2  1.1  0.0  chr5              68299537 68300004  (4200372) C L2-55_DR          LINE/L2                 (2)   3464    2992 2975878  
  1301   10.4  2.1  0.8  chr5              68300019 68300251  (4200125) + HATN10_DR         DNA/hAT-Ac              201    436    (19) 2975879  
  5084    5.5  6.7  0.1  chr5              68300253 68300968  (4199408) + TDR13B            DNA                       1    763     (0) 2975880  
   462    7.5  2.8  0.9  chr5              68300987 68301094  (4199282) + Gypsy-31-LTR_DR   LTR/Gypsy                60    169   (785) 2975881 *
   468    8.4  4.2  0.0  chr5              68301004 68301098  (4199278) C Polinton-4N1_DR   DNA/Maverick         (5627)   4809    4711 2975882  
   219   25.4  0.0  0.0  chr5              68301051 68301109  (4199267) + Helitron-2_DR     RC/Helitron            5357   5415 (21997) 2975883 *
   513   21.2 11.0  0.0  chr5              68301061 68301178  (4199198) C hAT-N42B_DR       DNA/hAT-Ac            (660)    131       1 2975884  
   562   14.1 39.1  1.5  chr5              68301523 68301715  (4198661) C DNAX-16_DR        DNA                     (0)    423     159 2975885  
   365   21.1  5.5  1.1  chr5              68301724 68301739  (4198637) C CryptonV-N5_DR    DNA/Crypton-V       (11762)  12775   12756 2975886  
   750    5.2  0.0  0.0  chr5              68301740 68301835  (4198541) + hAT-N4C_DR        DNA/hAT-Charlie           1     96    (99) 2975887  
   305   23.9  3.4  7.1  chr5              68301741 68301835  (4198541) C ENSPM-6_DR        DNA/CMC-EnSpm       (12963)  19653   19563 2975888 *
  2397    7.9  0.0  0.0  chr5              68301836 68302163  (4198213) + Harbinger-N10_DR  DNA/PIF-Harbinger         1    328     (0) 2975889  
   901   17.2  2.9  1.9  chr5              68302164 68302236  (4198140) + ENSPM-6_DR        DNA/CMC-EnSpm         19559  19633 (12983) 2975890  
   651   10.0  2.9  0.0  chr5              68302162 68302271  (4198105) + hAT-N4C_DR        DNA/hAT-Charlie          93    204   (201) 2975891 *
   416   17.1  0.0  6.0  chr5              68302262 68302367  (4198009) C DNAX-16_DR        DNA                   (323)    100       1 2975885 *
  2793   10.3  2.3  0.8  chr5              68302388 68302868  (4197508) + piggyBac-N14_DR   DNA/PiggyBac?             1    488   (509) 2975892  
  2621    6.7  0.3  1.1  chr5              68302887 68303248  (4197128) C IS3EU-4_DR        DNA/IS3EU            (3474)  11555   11197 2975893  
   364   19.2  0.0 14.8  chr5              68303244 68303359  (4197017) C Kolobok-N5_DR     DNA/Kolobok-T2?       (381)    104       4 2975894 *
   230   10.5 15.5  1.5  chr5              68303798 68303855  (4196521) + DNA-N22_DR        DNA                      68    133   (635) 2975895  
  1748   10.5 11.8  0.3  chr5              68303858 68304163  (4196213) + HE1_DR1           SINE/tRNA-V-RTE           2    342    (60) 2975896  
  1027    5.1  7.0  0.6  chr5              68304289 68304438  (4195938) C DNA-2-19_DR       DNA                     (0)   1837    1678 2975897  
  5980    3.6  0.3  0.4  chr5              68304439 68305187  (4195189) + DNA-1-5_DR        DNA                       1    748     (0) 2975898  
  1340    6.5  0.9  1.4  chr5              68305188 68305405  (4194971) C DNA-2-19_DR       DNA                   (510)   1327    1111 2975897  
   288    0.0 14.6  0.0  chr5              68305409 68305449  (4194927) C DNA-2-19_DR       DNA                  (1256)    581     535 2975899  
  2036   15.7  2.7  2.7  chr5              68305450 68305933  (4194443) + Copia-8-LTR_DR    LTR/Gypsy?                1    484     (0) 2975900  
  3730    2.6  2.2  0.7  chr5              68305934 68306459  (4193917) C DNA-2-19_DR       DNA                  (1301)    536       3 2975901  
  6211    3.1  1.8  0.0  chr5              68306538 68307309  (4193067) + DNA2-2_DR         DNA                       1    786     (0) 2975902  
   305   13.2  0.0  0.0  chr5              68307438 68307490  (4192886) C SINE3-1a          SINE/5S-Deu-L2          (3)    567     515 2975903 *
  2246    2.8  0.0  0.3  chr5              68307485 68307771  (4192605) C DNA-6-N3_DR       DNA/IS3EU            (1192)    286       1 2975904  
   257   35.3  6.5  0.3  chr5              68307790 68308099  (4192277) + L2-2_DRe          LINE/L2                2494   2822  (1416) 2975905  
   220   22.9  1.6  0.0  chr5              68308092 68308152  (4192224) + REX1-8_DR         LINE/Rex-Babar         2227   2288  (1173) 2975906 *
   475   27.8 11.4  1.0  chr5              68308099 68308378  (4191998) + L2-33_DRe         LINE/L2                 333    641   (807) 2975907  
   634   12.5 12.6  3.7  chr5              68308438 68308612  (4191764) + EnSpm-N15_DR      DNA/CMC-EnSpm             7    196  (1291) 2975908  
   331   19.9  0.8  0.8  chr5              68308570 68308593  (4191783) + Zisupton-7_DR     DNA/Zisupton          12230  12361  (4721) 2975909 *
   358   18.6  0.8  0.0  chr5              68308578 68308695  (4191681) C hAT-N21_DR        DNA/hAT-Charlie        (73)   1773    1655 2975910 *
   445    7.4  0.9  0.0  chr5              68308594 68308701  (4191675) C Kolobok-4_DR      DNA/Kolobok-T2       (1429)   5202    5094 2975911 *
   911   10.7  1.0  0.3  chr5              68308609 68308907  (4191469) + DNA9-3_DR         DNA/MULE-MuDR?         9480   9780  (1599) 2975912  
   790   13.8  0.0 23.4  chr5              68308919 68308993  (4191383) + (ATG)n            Simple_repeat             1    215   (116) 2975913  
   430   16.5 10.7 10.7  chr5              68308994 68309312  (4191064) C SAT-15_DR         Satellite            (2273)    344      26 2975914  
   790   13.8  0.0 23.4  chr5              68309313 68309350  (4191026) + (ATG)n            Simple_repeat           216    331     (0) 2975913 *
   971   13.7  6.2  0.0  chr5              68309350 68309510  (4190866) + TDR13C            DNA                     510    680     (0) 2975915  
   212   13.9  0.0  0.0  chr5              68309544 68309586  (4190790) + EnSpm-N4B_DR      DNA/CMC-EnSpm?           96    138    (82) 2975916  
   855   12.8  7.4  0.0  chr5              68309587 68309735  (4190641) + SINE2-3B_DR       SINE/tRNA-V               1    160   (191) 2975917  
   456   15.5  0.0  7.7  chr5              68309743 68309896  (4190480) + (ATG)n            Simple_repeat             1    143     (0) 2975918  
   328   14.1 11.8  6.3  chr5              68309787 68309922  (4190454) C SAT-15_DR         Satellite            (2449)    168      26 2975919 *
   968   13.7  6.2  0.0  chr5              68309960 68310120  (4190256) + TDR13C            DNA                     510    680     (0) 2975920  
   212   13.9  0.0  0.0  chr5              68310154 68310196  (4190180) + EnSpm-N4B_DR      DNA/CMC-EnSpm?           96    138    (82) 2975921  
  2090   12.5  4.5  1.1  chr5              68310197 68310551  (4189825) + SINE2-4_DR        SINE/tRNA-V-RTE           1    367     (4) 2975922  
   541   18.5  0.0  2.5  chr5              68310444 68310565  (4189811) C Helitron-4_DR     RC/Helitron         (15438)  16430   16312 2975923 *
  4617    3.2  0.8  0.3  chr5              68310612 68311214  (4189162) C BEL32-LTR_DR      LTR/Pao                 (0)    606       1 2975924  
   206   15.0  0.0  5.0  chr5              68311968 68312009  (4188367) + Helitron-2_DR     RC/Helitron            7917   7956 (19456) 2975925 *
   244    8.3  0.0  0.0  chr5              68311979 68312014  (4188362) + DNA2-16_DR        DNA                   10044  10079  (7972) 2975926  
   219   18.2  1.8  3.6  chr5              68312015 68312035  (4188341) + DNA6-1_DR         DNA/hAT-hAT5            523    578   (571) 2975927  
   695   12.9  0.0 11.1  chr5              68312159 68312358  (4188018) + (ATG)n            Simple_repeat             1    180     (0) 2975928 *
   950   18.2  7.0  9.0  chr5              68312253 68312933  (4187443) C SAT-15_DR         Satellite            (1858)    667       1 2975929  
   865   10.3 11.4  0.5  chr5              68313122 68313287  (4187089) C ANGEL             DNA/Kolobok           (125)    184       1 2975930  
   366   16.8 10.3 16.6  chr5              68313126 68313310  (4187066) C EnSpm-8_DR        DNA/CMC-EnSpm         (933)   8508    8334 2975931 *
  1339   18.1 14.1  4.2  chr5              68313507 68313990  (4186386) C hAT-N32D_DR       DNA/hAT-Charlie         (1)    654     125 2975932  
   263   22.2  2.4  1.2  chr5              68313992 68314073  (4186303) + TDR13E            DNA                       1     83   (597) 2975933 *
   293   14.0  0.0  0.0  chr5              68314047 68314096  (4186280) + Zisupton-6_DR     DNA/Zisupton           8923   8972 (13144) 2975934 *
  3688    7.5  0.7  0.2  chr5              68314068 68314611  (4185765) + Mariner-N38_DR    DNA/TcMar-Tc1             1    547     (0) 2975935  
   301   21.5  2.1  2.1  chr5              68314527 68314564  (4185812) + Merlin-1_DR       DNA/Merlin             2090   2184  (8343) 2975936 *
   319   15.8  0.0  0.0  chr5              68314565 68314621  (4185755) C Zisupton-6_DR     DNA/Zisupton        (13126)   8990    8934 2975937 *
   746   10.0  1.8  0.0  chr5              68314612 68314721  (4185655) C hAT-N42C_DR       DNA/hAT-Ac            (605)    112       1 2975938  
   533   11.2  1.4  0.9  chr5              68314723 68314822  (4185554) + Crack-4_DR        LINE/L2                1052   1181     (0) 2975939  
  1964   11.5  2.9  0.3  chr5              68314829 68315168  (4185208) + Mariner-N38_DR    DNA/TcMar-Tc1           199    547     (0) 2975940  
   307   20.7  2.2  2.2  chr5              68315090 68315121  (4185255) + Merlin-1_DR       DNA/Merlin             2096   2184  (8343) 2975941 *
   319   15.8  0.0  0.0  chr5              68315122 68315178  (4185198) C Zisupton-6_DR     DNA/Zisupton        (13126)   8990    8934 2975937 *
   746   10.0  1.8  0.0  chr5              68315169 68315278  (4185098) C hAT-N42C_DR       DNA/hAT-Ac            (605)    112       1 2975942  
   533   11.2  1.3  1.9  chr5              68315280 68315383  (4184993) + Crack-4_DR        LINE/L2                1052   1181     (0) 2975943  
  1644   10.7  5.5  0.6  chr5              68315399 68315708  (4184668) + Mariner-N38_DR    DNA/TcMar-Tc1           210    534    (13) 2975944  
  1556   16.1  3.2  4.1  chr5              68315709 68315768  (4184608) C Merlin-1_DR       DNA/Merlin           (8562)   1965    1599 2975945  
   353   15.5  2.7  2.7  chr5              68316189 68316261  (4184115) C hAT-N126D_DR      DNA/hAT-Ac              (0)    614     542 2975946  
   224   18.9  3.4 10.8  chr5              68316200 68316288  (4184088) C DNA-X-17_DR       DNA                   (772)   1602    1520 2975947 *
   640   28.1  2.1  1.2  chr5              68316285 68316522  (4183854) C Helitron-2_DR     RC/Helitron         (17799)   9613    9374 2975948 *
  1680    1.0  0.0  0.0  chr5              68316325 68316517  (4183859) C TDR3              DNA/hAT-Charlie         (0)    193       1 2975949  
  1535   19.0  1.5  1.2  chr5              68316518 68316649  (4183727) + TDR19             DNA/hAT-Charlie           1    326    (79) 2975950  
   498   16.3  0.0  0.0  chr5              68316649 68316734  (4183642) + L1-71_DR          LINE/L1                1124   1209   (160) 2975951 *
   214    3.5  0.0  0.0  chr5              68316751 68316779  (4183597) C DNA-2-17_DR       DNA/CMC-EnSpm           (0)    885     857 2975952  
  2714    4.4  1.4  0.3  chr5              68316780 68317143  (4183233) + Merlin-N1_DR      DNA/Merlin                1    368     (1) 2975953  
  2336   11.9 27.9  0.7  chr5              68317144 68317822  (4182554) C DNA-2-17_DR       DNA/CMC-EnSpm          (20)    865       1 2975954  
   333   16.6 16.9  2.4  chr5              68317879 68318026  (4182350) C L1-52_DR          LINE/L1                 (3)   5604    5436 2975955  
   369    9.3  0.0  0.0  chr5              68318052 68318105  (4182271) C DNA2-2_DR         DNA                     (0)    786     733 2975956  
   346   12.3  0.0  0.0  chr5              68318135 68318191  (4182185) C hAT-N126D_DR      DNA/hAT-Ac            (557)     57       1 2975946  
   289   15.7  1.4  0.0  chr5              68318522 68318591  (4181785) C L1-101_DR         LINE/L1                (54)   2398    2328 2975957  
   613   17.2  1.3  3.3  chr5              68318616 68318628  (4181748) C hAT-N21B_DR       DNA/hAT-Ac            (102)   1199    1120 2975958  
   646   14.6  0.0  3.1  chr5              68318629 68318762  (4181614) C Mariner-N38_DR    DNA/TcMar-Tc1          (40)    507     378 2975959  
   421   21.6 14.8  0.6  chr5              68318779 68318927  (4181449) C SINE2-1_DR        SINE/tRNA              (28)    170       1 2975960  
   786   15.0  0.6  8.3  chr5              68318935 68319116  (4181260) C Mariner-N38_DR    DNA/TcMar-Tc1         (169)    378     210 2975959  
   475    9.9 17.2  0.7  chr5              68319109 68319230  (4181146) + DNA-N24_DR        DNA                      50    191   (786) 2975961 *
   685   12.6  0.8  1.7  chr5              68319221 68319341  (4181035) C EnSpm-N11_DR      DNA/CMC-EnSpm        (1535)   3818    3699 2975962 *
  2619    8.0  0.5  1.1  chr5              68319235 68319614  (4180762) C DNA6-6_DR         DNA                  (6719)   4562    4185 2975963  
   588   20.4  6.5  4.3  chr5              68319638 68320963  (4179413) + MSAT-3_DR         Satellite                 1   1355     (0) 2975964  
   466   20.2  3.8 10.6  chr5              68321006 68321275  (4179101) + MSAT-3_DR         Satellite                 1    251     (0) 2975964 *
   754   10.1 14.5  0.0  chr5              68321267 68321404  (4178972) + DNA-N24_DR        DNA                     210    367   (610) 2975965  
   341   26.9  4.9  0.7  chr5              68321548 68321689  (4178687) C Harbinger-N22_DR  DNA/PIF-Harbinger     (148)    197      50 2975966  
   236   23.7  0.0  3.6  chr5              68321791 68321847  (4178529) + hAT-N68_DR        DNA/hAT-Ac                4     58  (2974) 2975967 *
   321   19.8 13.6  0.0  chr5              68321802 68321882  (4178494) C hAT-N126B_DR      DNA/hAT-Ac             (12)    588     497 2975968 *
  1771   10.1  6.4  0.9  chr5              68321881 68322191  (4178185) C HE1_DR1           SINE/tRNA-V-RTE        (17)    385      58 2975969  
  1188   10.6  0.0  5.8  chr5              68322194 68322394  (4177982) C hAT-N94_DR        DNA/hAT-Charlie       (245)    826     637 2975970  
  1200   15.7 10.2  9.2  chr5              68322432 68322894  (4177482) C DNA6-1_DR         DNA/hAT-hAT5          (383)    766     300 2975971  
   281    8.3  0.0  0.0  chr5              68322947 68322982  (4177394) C hAT-N126_DR       DNA/hAT-Ac            (407)    132      97 2975972  
  7167    0.9  0.0  0.0  chr5              68322993 68323805  (4176571) + L1-43_DR          LINE/L1                4345   5157   (222) 2975973  
   239   27.9  1.0 14.1  chr5              68323819 68324018  (4176358) + EnSpm-N13_DR      DNA/CMC-EnSpm          2958   3134 (19015) 2975974 *
   568   23.3  0.7  1.3  chr5              68323870 68324021  (4176355) + DNA-3-4_DR        DNA/PIF-Harbinger        91    241     (0) 2975975  
   401   18.6 15.7  2.7  chr5              68324108 68324273  (4176103) + DNA11TA1B_DR      DNA/CMC-EnSpm            17    203     (0) 2975976  
   228   12.5  5.0  0.0  chr5              68324443 68324482  (4175894) C EnSpm-N13_DR      DNA/CMC-EnSpm        (1548)  20601   20560 2975977  
  1962   14.3 14.0  8.9  chr5              68325242 68325855  (4174521) + hAT-N126C_DR      DNA/hAT-Ac                1    643     (0) 2975978  
   214   20.4  0.0  0.0  chr5              68327249 68327292  (4173084) C TDR24             DNA                   (373)     71      28 2975979  
  1480   10.3  8.2  3.3  chr5              68328681 68328971  (4171405) C I-3_DR            LINE/I                  (3)   5423    5119 2975980  
   881   12.9 49.5  0.3  chr5              68329943 68330324  (4170052) + EnSpm-N8_DR       DNA/CMC-EnSpm            55    623    (39) 2975981  
   246   19.3  8.8  0.0  chr5              68330276 68330332  (4170044) C EnSpm-N36B_DR     DNA/CMC-EnSpm        (3221)    195     134 2975982 *
  1574   19.4 13.1  4.5  chr5              68330334 68330866  (4169510) + HarbingerN1_DR    DNA/PIF-Harbinger        23    599    (51) 2975983  
   511   14.3 17.9  0.6  chr5              68331307 68331440  (4168936) C piggyBac-N13B_DR  DNA/PiggyBac          (398)   1003     847 2975984  
  3787   12.5 13.0  0.1  chr5              68331564 68332357  (4168019) C Nimb-5_DR         LINE/I                (146)   4626    3731 2975985  
   222   19.4  7.2  2.8  chr5              68332346 68332414  (4167962) C EnSpm-10_DR       DNA/CMC-EnSpm        (5341)    964     893 2975986 *
  5931   12.0  2.2  0.9  chr5              68332908 68333860  (4166516) C HAT1N_DR          DNA/hAT-Ac              (0)    965       1 2975987  
  1413   16.0  4.9  8.6  chr5              68334523 68334954  (4165422) C DNAX-16_DR        DNA                     (0)    423       7 2975988  
   291    6.8  0.0  6.8  chr5              68335537 68335583  (4164793) + Kolobok-N1_DR     DNA/Kolobok-T2?           1     44   (755) 2975989  
   357    3.5  0.0 20.3  chr5              68335584 68335654  (4164722) + Kolobok-N1_DR     DNA/Kolobok-T2?         112    170   (629) 2975990 *
  1271   13.6 13.6  0.0  chr5              68335653 68335902  (4164474) + Kolobok-N1_DR     DNA/Kolobok-T2?         484    767    (32) 2975991  
  3146    6.9  0.2  0.7  chr5              68335979 68336387  (4163989) + DNA-2-2_DR        DNA                       1    407     (0) 2975992  
   677   12.3  1.7  2.6  chr5              68336395 68336511  (4163865) C Kolobok-N1_DR     DNA/Kolobok-T2?       (681)    118       3 2975993  
   474   12.0  5.3  0.0  chr5              68336567 68336641  (4163735) C Kolobok-N1_DR     DNA/Kolobok-T2?       (681)    118      40 2975994  
  1106   10.8  0.0  0.6  chr5              68336666 68336823  (4163553) + ENSPM-6_DR        DNA/CMC-EnSpm         22593  22749  (9867) 2975995  
   805   13.6  1.4  4.2  chr5              68337319 68337540  (4162836) C ZFERV-2-I_DR      LTR/ERV1             (9637)    927     712 2975996  
   444   12.5  1.9  6.8  chr5              68337405 68337558  (4162818) + hAT-N107_DR       DNA/hAT-Ac              463    609   (399) 2975997 *
   558   10.8  2.5  0.0  chr5              68337435 68337554  (4162822) + Helitron-2_DR     RC/Helitron           11765  11887 (15525) 2975998  
   245   37.7  0.7  1.4  chr5              68337450 68337597  (4162779) + EnSpm-N14_DR      DNA/CMC-EnSpm          3559   3705   (875) 2975999 *
   441   21.6 16.7  1.9  chr5              68337489 68337546  (4162830) C DNA8-26_DR        DNA                  (1585)   2945    2686 2976000  
   999   10.1 12.4  0.0  chr5              68337547 68337715  (4162661) C L2-5_DRe          LINE/L2                (45)   2182    1993 2976001  
   425   12.2  2.8  6.6  chr5              68337555 68337573  (4162803) C EnSpm-22N2_DR     DNA/CMC-EnSpm        (3127)   2418    2285 2976002 *
   627    9.2  0.0  1.0  chr5              68338309 68338407  (4161969) C DNA-5-8F_DR       DNA/hAT-hAT5          (149)    321     224 2976003 *
   667   21.0  1.3  3.6  chr5              68338393 68338708  (4161668) + Zisupton-7_DR     DNA/Zisupton          12189  12497  (4585) 2976004 *
  1185   16.2 10.3  4.8  chr5              68338441 68338487  (4161889) C Zisupton-6_DR     DNA/Zisupton        (12634)   9482    9356 2976005  
  1419   10.6  0.7  6.4  chr5              68338488 68338769  (4161607) + EnSpm-N42_DR      DNA/CMC-EnSpm           546    812   (440) 2976006  
  1185   16.2 10.3  4.8  chr5              68338770 68339075  (4161301) C Zisupton-6_DR     DNA/Zisupton        (12634)   9355    8511 2976005 *
  3711    6.4  0.6  0.4  chr5              68338904 68339420  (4160956) + Mariner-N38_DR    DNA/TcMar-Tc1            30    547     (0) 2976007  
  1741   16.5  1.2  5.6  chr5              68339421 68339466  (4160910) + EnSpm-N13_DR      DNA/CMC-EnSpm         19626  19654  (2495) 2976008  
   315   12.7  4.7  1.5  chr5              68339460 68339523  (4160853) C hAT-N122_DR       DNA/hAT-Ac            (511)     66       1 2976009 *
  3140    9.6  2.9  1.0  chr5              68340178 68340658  (4159718) + LOOPERN4B_DR      DNA/Kolobok-T2            1    490    (13) 2976010  
   456   16.9  0.0  0.0  chr5              68340659 68340747  (4159629) C TDR24             DNA                     (0)    444     356 2976011  
   214   23.0  4.8  4.8  chr5              68340662 68340766  (4159610) + DNA8-23_DR        DNA                    3528   3632  (3107) 2976012 *
  1717   19.6 13.3  0.8  chr5              68340776 68340789  (4159587) C Merlin-1_DR       DNA/Merlin           (5927)   4600    4575 2976013  
  1830    4.7  6.8  0.0  chr5              68340790 68341025  (4159351) + SINE2-3_DR        SINE/tRNA-V-RTE         116    367     (1) 2976014  
  1717   19.6 13.3  0.8  chr5              68341026 68341330  (4159046) C Merlin-1_DR       DNA/Merlin           (5927)   4574    3977 2976013  
   958   16.6  2.3  0.6  chr5              68341182 68341200  (4159176) + TDR17B            DNA/Sola-1              388    565   (980) 2976015 *
  1043   12.3  0.0  1.3  chr5              68341201 68341356  (4159020) C SINE2-4_DR        SINE/tRNA-V-RTE         (7)    364     211 2976016  
   294   21.1  8.3  4.4  chr5              68341973 68342081  (4158295) C EnSpm-N59_DR      DNA/CMC-EnSpm?       (1908)   1761    1649 2976017 *
   379   19.0  2.5  0.0  chr5              68342008 68342086  (4158290) + ASAT_CY           Satellite                77    157   (105) 2976018  
   350   24.8  2.6  3.5  chr5              68342090 68342206  (4158170) C ANGEL             DNA/Kolobok             (0)    309     194 2976019  
  4665    7.1  3.1  0.8  chr5              68342227 68342876  (4157500) C TDR2              DNA/TcMar-Tc1         (272)    665       1 2976020  
  9486    4.4  1.1  2.3  chr5              68343120 68344367  (4156009) C LOOPERN1_DR       DNA/Kolobok-T2          (0)   1234       1 2976021  
   325   11.8  8.5  7.7  chr5              68344368 68344468  (4155908) + DNA-X-17_DR       DNA                    1681   1782   (592) 2976022 *
   354   14.0  0.0  1.0  chr5              68344371 68344384  (4155992) C Harbinger1_DR     DNA/PIF-Harbinger    (1575)   2886    2787 2976023  
   394   11.5  0.0  0.0  chr5              68344385 68344471  (4155905) + DNA7-N1_DR        DNA/Zisupton           9202   9288  (1129) 2976024  
   387    9.5  2.1  0.0  chr5              68344397 68344491  (4155885) + MuDR-2_DR         DNA/MULE-MuDR         16360  16456  (7477) 2976025 *
   556   18.7  1.6  2.4  chr5              68344497 68344622  (4155754) + Kolobok-N11_DR    DNA/Kolobok-T2           71    195   (276) 2976026  
   214   21.5 12.7  0.0  chr5              68344577 68344655  (4155721) C Kolobok-N17_DR    DNA/Kolobok-T2        (150)   1129    1041 2976027 *
   932    5.0  0.5 14.0  chr5              68345020 68345205  (4155171) C hAT-N41_DR        DNA/hAT-Ac           (1062)    198      35 2976028  
   357   14.1  0.8  7.4  chr5              68345149 68345278  (4155098) C Kolobok-3_DR      DNA/Kolobok-T2       (3381)   2585    2464 2976029 *
   417   13.4  0.9  1.8  chr5              68345167 68345280  (4155096) + EnSpm-N36B_DR     DNA/CMC-EnSpm          3065   3177   (239) 2976030  
   334   11.0  0.0  2.2  chr5              68345198 68345290  (4155086) C EnSpm-N42_DR      DNA/CMC-EnSpm         (629)    623     533 2976031 *
  3779    4.0  0.0  0.0  chr5              68345758 68346212  (4154164) + L2-34_DR          LINE/L2                2451   2905   (653) 2976032  
  1029   21.0  0.0  0.5  chr5              68346217 68346403  (4153973) + LTR-11_DR-LTR     LTR                       2    187     (6) 2976033  
  1081   18.2  0.5  1.6  chr5              68346453 68346647  (4153729) + LTR-11_DR-LTR     LTR                       1    193     (0) 2976034  
  3744    4.7  1.9  0.0  chr5              68347132 68347604  (4152772) + TDR2              DNA/TcMar-Tc1             1    482   (455) 2976035  
   999    6.8  4.1  0.7  chr5              68347597 68347743  (4152633) + TDR2              DNA/TcMar-Tc1           786    937     (0) 2976036 *
   223    0.0  0.0  0.0  chr5              68348744 68348768  (4151608) C TDR13             DNA                     (1)    771     747 2976037 *
  1426   12.0  1.9  0.9  chr5              68348765 68348975  (4151401) C DNA-1-7_DR        DNA/PIF-Harbinger    (1225)    213       1 2976038  
   823    9.6 14.8  1.0  chr5              68348976 68349143  (4151233) + DNAX-18_DR        DNA/Merlin              301    491   (267) 2976039  
   340   17.3 17.1  4.3  chr5              68348989 68349175  (4151201) C DNAX-18_DR        DNA/Merlin            (323)    435     226 2976040 *
   944   12.8  0.0  7.0  chr5              68349151 68349318  (4151058) C hAT-N121_DR       DNA/hAT-Ac            (828)    157       1 2976041  
   302   13.9  0.0  0.0  chr5              68349319 68349359  (4151017) + hAT-N52_DR        DNA/hAT-Ac              775    815     (6) 2976042  
   945   13.6  0.0  3.9  chr5              68349390 68349550  (4150826) C HATN17_DR         DNA/hAT-Tip100       (1048)    499     345 2976043 *
  2658    7.7  1.7  0.3  chr5              68349417 68349770  (4150606) C SINE2-3_DR        SINE/tRNA-V-RTE         (0)    368      10 2976044  
   637   17.7  2.5  4.5  chr5              68349773 68349932  (4150444) C EnSpm-N26B_DR     DNA/CMC-EnSpm          (58)    163       7 2976045  
   288   21.4  0.0  5.3  chr5              68350632 68350676  (4149700) + DNA8-26_DR        DNA                    1465   1505  (3025) 2976046  
  9416    4.8  3.6  0.0  chr5              68350677 68351858  (4148518) C TC1DR3            DNA/TcMar-Tc1           (0)   1225       1 2976047  
   274   24.6  4.7  8.7  chr5              68350711 68350738  (4149638) C Merlin-2_DR       DNA/Merlin           (8983)   4938    4836 2976048 *
   249   18.6  0.0  0.0  chr5              68351829 68351871  (4148505) C DNA8-26_DR        DNA                  (2995)   1535    1493 2976049  
   886   17.4  3.5  2.5  chr5              68351879 68352079  (4148297) C DNA11TA1B_DR      DNA/CMC-EnSpm           (0)    203       1 2976050  
   418   13.2  2.2  1.1  chr5              68352121 68352212  (4148164) + EnSpm-N16_DR      DNA/CMC-EnSpm             7     99   (103) 2976051  
   293    5.1  2.6  0.0  chr5              68352206 68352244  (4148132) + CryptonV-2_DR     DNA/Crypton-V         11088  11127 (10684) 2976052 *
  4205    8.2  1.4  3.5  chr5              68352211 68352846  (4147530) C DIRS-N2_DR        LTR/Ngaro            (1621)   4408    3786 2976053  
   572    5.1 10.0  2.8  chr5              68352843 68352942  (4147434) + EnSpm-N16_DR      DNA/CMC-EnSpm            96    202     (0) 2976054 *
  8076    1.4  0.6  0.1  chr5              68353015 68353930  (4146446) C L2-1_DR           LINE/L2                 (0)   4985    4066 2976055  
  1256   17.1  4.2  0.8  chr5              68354450 68354690  (4145686) + TDR13D            DNA                      40    288   (474) 2976056  
   232    8.3  0.0  5.6  chr5              68354682 68354719  (4145657) C Helitron-N3_DR    RC/Helitron           (938)   2078    2043 2976057 *
  3594    5.0  4.4  3.5  chr5              68354691 68355232  (4145144) + Mariner-N38_DR    DNA/TcMar-Tc1             1    547     (0) 2976058  
   451   18.9  0.0  9.3  chr5              68355233 68355264  (4145112) C Helitron-N3_DR    RC/Helitron          (1484)   1532    1511 2976059  
   327    7.0  0.0  0.0  chr5              68355243 68355285  (4145091) + TDR13D            DNA                     287    329   (433) 2976060 *
   397   15.9 11.6  0.9  chr5              68355300 68355394  (4144982) + TDR13D            DNA                     423    527   (235) 2976061  
  1016   19.3  5.6  9.6  chr5              68355827 68356182  (4144194) C EnSpm-N28_DR      DNA/CMC-EnSpm           (0)    357      15 2976062  
  1614   14.9  3.5 11.2  chr5              68356189 68357514  (4142862) C EnSpm-N28_DR      DNA/CMC-EnSpm           (1)    356       6 2976063  
   910   17.6  2.9 14.2  chr5              68357307 68357657  (4142719) + EnSpm-N28_DR      DNA/CMC-EnSpm            16    331    (26) 2976064 *
   523   16.3  0.0  6.7  chr5              68357567 68357678  (4142698) C EnSpm-N28_DR      DNA/CMC-EnSpm         (116)    241     137 2976065 *
   877   21.1  1.4  7.2  chr5              68357681 68357704  (4142672) + EnSpm-N17_DR      DNA/TcMar              3193   3329  (1864) 2976066  
  1150   13.4  1.1  0.0  chr5              68357705 68357890  (4142486) + HE1_DR1           SINE/tRNA-V-RTE         197    384    (18) 2976067  
   667   22.1  4.0  4.0  chr5              68357752 68357925  (4142451) + TE-X-7_DR         LINE?/Penelope?         141    314   (525) 2976068 *
   216   21.7  1.6  1.6  chr5              68358086 68358146  (4142230) + Zisupton-2_DR     DNA/Zisupton           4264   4324   (730) 2976069  
  1154   14.8  4.0 10.2  chr5              68358409 68358446  (4141930) + hAT-N164_DR       DNA/hAT-Tip100          825   1157   (883) 2976070  
  1690   10.5  3.2  3.5  chr5              68358447 68358761  (4141615) C Mariner-N38_DR    DNA/TcMar-Tc1          (20)    527     214 2976071  
   703    6.1 14.5  0.0  chr5              68358762 68358892  (4141484) + piggyBac-N2_DR    DNA/PiggyBac              1    150   (386) 2976072  
   220   19.5  0.0  0.0  chr5              68358889 68358929  (4141447) C EnSpm-N42B_DR     DNA/CMC-EnSpm        (1803)   2501    2461 2976073 *
  1853    2.1  5.3  0.8  chr5              68358897 68359139  (4141237) C L2-2_DRe          LINE/L2                (21)   4217    3964 2976074  
   317   14.2  0.0  9.9  chr5              68359181 68359258  (4141118) + piggyBac-N2B_DR   DNA/PiggyBac            147    217   (876) 2976075  
  1165    1.5  0.0  0.0  chr5              68359306 68359437  (4140939) C HE2_DR            SINE/tRNA-V-RTE         (0)    363     232 2976076  
  1606    9.3  2.3  9.3  chr5              68359438 68359781  (4140595) + piggyBac-N2_DR    DNA/PiggyBac            215    536     (0) 2976077  
  1137   12.0  5.1  2.7  chr5              68359438 68359512  (4140864) + hAT-N167B_DR      DNA/hAT-Charlie        1254   1456   (117) 2976078 *
   522    6.7  2.7  0.0  chr5              68359716 68359790  (4140586) C EnSpm-N11_DR      DNA/CMC-EnSpm        (4921)    432     356 2976079 *
   938    9.6 14.0  0.5  chr5              68359782 68359959  (4140417) C Helitron-N3B_DR   RC/Helitron          (1264)   5340    5139 2976080  
   853   10.1 21.1  0.4  chr5              68359960 68359989  (4140387) + EnSpm-N13_DR      DNA/CMC-EnSpm          7956   8206 (13943) 2976081  
   476   20.4  9.2  3.3  chr5              68359967 68360108  (4140268) + Kolobok-N10_DR    DNA/Kolobok             494    643     (0) 2976082 *
   481   23.4  5.0  3.7  chr5              68360228 68360387  (4139989) + Polinton-1N1_DR   DNA/Maverick           1157   1318 (14151) 2976083 *
  2398   21.0 14.5  4.4  chr5              68360252 68361022  (4139354) C Merlin-1_DR       DNA/Merlin           (1480)   9047    8202 2976084  
  1314   18.4  1.1 12.3  chr5              68360711 68361063  (4139313) C EnSpm-N48B_DR     DNA/CMC-EnSpm        (5932)   1027     710 2976085 *
   324   19.1  1.6  0.0  chr5              68361425 68361487  (4138889) + CryptonV-1_DR     DNA/Crypton-V         14554  14617  (3256) 2976086 *
   936   14.1  9.3  0.9  chr5              68361479 68361511  (4138865) C Helitron-N3B_DR   RC/Helitron          (4201)   2403    2174 2976087  
  1159    9.5  0.6  0.0  chr5              68361512 68361690  (4138686) C hAT-N21B_DR       DNA/hAT-Ac            (119)   1182    1003 2976088 *
  2510    9.1  7.0  2.3  chr5              68361642 68362125  (4138251) + DNA6-6_DR         DNA                    4181   4566  (6715) 2976089  
   361   10.8 15.7  0.0  chr5              68362052 68362134  (4138242) C hAT-N202_DR       DNA/hAT-Tip100       (1594)    291     196 2976090 *
   256   18.3 12.5  9.1  chr5              68362064 68362159  (4138217) C CryptonV-3_DR     DNA/Crypton-V       (22272)   1181    1083 2976091 *
  3237    7.5  2.9  2.7  chr5              68362137 68362613  (4137763) C TDR23             DNA                     (4)   1143     666 2976092  
  2207   13.1  1.1  4.9  chr5              68362620 68363062  (4137314) C HATN1_DR          DNA/hAT                 (0)    427       1 2976093  
  2214    8.2  9.6  0.0  chr5              68363063 68363404  (4136972) C TDR23             DNA                   (480)    667     293 2976092  
  1221   11.5  3.4  1.2  chr5              68363402 68363638  (4136738) C L2-3_DRe          LINE/L2                 (3)   5065    4824 2976094 *
  2092   10.4  6.8  1.9  chr5              68363661 68364070  (4136306) + Gypsy-246_DR-LTR  LTR/Gypsy               525    954     (0) 2976095  
  1408   13.8  1.6  0.4  chr5              68364071 68364318  (4136058) C TDR23             DNA                   (896)    251       1 2976092  
   792    6.8  2.6  0.0  chr5              68364319 68364427  (4135949) C hAT-N198_DR       DNA/hAT-Charlie       (451)    948     837 2976096  
   961    3.2  1.6  1.6  chr5              68364428 68364554  (4135822) + Looper-N7_DR      DNA/Kolobok-T2            1    127   (888) 2976097  
   680    5.8 15.4  0.0  chr5              68364575 68364678  (4135698) C Mariner-N38_DR    DNA/TcMar-Tc1         (427)    120       1 2976098  
   582   16.8  9.8  0.7  chr5              68364679 68364705  (4135671) C MuDR-2_DR         DNA/MULE-MuDR        (7977)  15955   15813 2976099  
   208   16.7  1.5  3.0  chr5              68364732 68364799  (4135577) + Zisupton-6_DR     DNA/Zisupton           8359   8425 (13691) 2976100 *
   211   16.9  1.5  1.5  chr5              68364748 68364813  (4135563) + ERV1-N3-I_DR      LTR/ERV1               3575   3640   (951) 2976101 *
   245   18.4  0.0  5.6  chr5              68364767 68364841  (4135535) C EnSpm-N13_DR      DNA/CMC-EnSpm       (16124)   6025    5955 2976102  
   202   21.7  5.8 12.3  chr5              68365521 68365641  (4134735) + IS3EU-1_DR        DNA/IS3EU              3901   4014  (4690) 2976103 *
   349   16.9  1.4  0.0  chr5              68365578 68365648  (4134728) C TE-X-13_DR        Unknown              (1091)   1334    1263 2976104 *
   362    9.5  1.6  0.0  chr5              68365588 68365650  (4134726) + ANGEL             DNA/Kolobok              95    158   (151) 2976105  
   264   18.7  2.6  1.3  chr5              68365651 68365663  (4134713) C EnSpm-N47_DR      DNA/CMC-EnSpm?       (2045)    972     896 2976106 *
   470   20.7  5.5  2.4  chr5              68365658 68365687  (4134689) C EnSpm-N13_DR      DNA/CMC-EnSpm        (8331)  13818   13651 2976107  
   684   15.0  6.0  0.0  chr5              68365688 68365820  (4134556) + ANGEL             DNA/Kolobok              26    166   (143) 2976108  
   435   24.8  5.6  2.4  chr5              68365824 68365847  (4134529) + EnSpm-17_DR       DNA/CMC-EnSpm          3195   3360  (5916) 2976109  
   632   14.7  7.3  0.7  chr5              68365848 68365984  (4134392) + ANGEL             DNA/Kolobok              17    162   (147) 2976110  
   780   14.7  5.0  1.2  chr5              68365996 68366154  (4134222) + ANGEL             DNA/Kolobok               1    165   (144) 2976111  
   786   16.4  3.8  0.6  chr5              68366163 68366322  (4134054) + ANGEL             DNA/Kolobok               1    165   (144) 2976111  
   726   15.4  5.1  1.2  chr5              68366331 68366488  (4133888) + ANGEL             DNA/Kolobok               1    164   (145) 2976111  
   276   22.5  1.2  3.7  chr5              68366419 68366501  (4133875) C EnSpm-N47_DR      DNA/CMC-EnSpm?       (1021)   1996    1916 2976112 *
   403   20.3  5.0  8.3  chr5              68366479 68366497  (4133879) C Merlin-2_DR       DNA/Merlin           (6496)   7425    7412 2976113  
   816   15.1  4.3  1.2  chr5              68366498 68366658  (4133718) + ANGEL             DNA/Kolobok               1    166   (143) 2976114  
   410   23.0  4.1  5.4  chr5              68366663 68366690  (4133686) C IS3EU-1_DR        DNA/IS3EU            (4525)   4179    4012 2976115  
   667   14.4  5.6  2.0  chr5              68366691 68366832  (4133544) + ANGEL             DNA/Kolobok              17    163   (146) 2976116  
   215   17.3  2.6 11.1  chr5              68366781 68366858  (4133518) C EnSpm-16_DR       DNA/CMC-EnSpm        (6722)   3062    2991 2976117 *
   569   18.9  4.9  2.4  chr5              68366839 68366858  (4133518) C EnSpm-N13_DR      DNA/CMC-EnSpm        (8331)  13818   13652 2976118  
   810   10.6  5.6  0.7  chr5              68366859 68367001  (4133375) + ANGEL             DNA/Kolobok              16    165   (144) 2976119  
   842   13.9  3.8  1.2  chr5              68367010 68367169  (4133207) + ANGEL             DNA/Kolobok               1    164   (145) 2976120  
   297   21.3  1.2  3.7  chr5              68367100 68367182  (4133194) C EnSpm-N47_DR      DNA/CMC-EnSpm?       (1021)   1996    1916 2976121 *
   403   20.3  5.0  8.3  chr5              68367160 68367178  (4133198) C Merlin-2_DR       DNA/Merlin           (6496)   7425    7412 2976122  
   794   14.4  4.5  1.2  chr5              68367179 68367333  (4133043) + ANGEL             DNA/Kolobok               1    160   (149) 2976123  
   319   18.2  7.8  0.0  chr5              68367271 68367347  (4133029) C EnSpm-16_DR       DNA/CMC-EnSpm        (6708)   3076    2994 2976124 *
   399   23.6  4.1  5.4  chr5              68367344 68367371  (4133005) C IS3EU-1_DR        DNA/IS3EU            (4525)   4179    4012 2976125  
   654   15.1  5.6  2.0  chr5              68367372 68367513  (4132863) + ANGEL             DNA/Kolobok              17    163   (146) 2976126  
   569   18.9  4.9  2.4  chr5              68367520 68367539  (4132837) C EnSpm-N13_DR      DNA/CMC-EnSpm        (8331)  13818   13652 2976127  
   810   10.6  5.6  0.7  chr5              68367540 68367682  (4132694) + ANGEL             DNA/Kolobok              16    165   (144) 2976128  
   829   14.5  3.7  1.2  chr5              68367691 68367851  (4132525) + ANGEL             DNA/Kolobok               1    165   (144) 2976129  
   842   15.0  3.7  0.6  chr5              68367860 68368020  (4132356) + ANGEL             DNA/Kolobok               1    166   (143) 2976129  
   250   25.2  2.2 11.0  chr5              68368025 68368051  (4132325) C IS3EU-1_DR        DNA/IS3EU            (4525)   4179    4016 2976130  
   519   17.9  2.6  7.6  chr5              68368052 68368202  (4132174) + ANGEL             DNA/Kolobok              16    159   (150) 2976131  
   577   19.0  3.2  6.7  chr5              68368212 68368233  (4132143) C EnSpm-N13_DR      DNA/CMC-EnSpm        (8331)  13818   13728 2976132  
   733   14.1  4.1  2.0  chr5              68368234 68368378  (4131998) + ANGEL             DNA/Kolobok              18    165   (144) 2976133  
   577   19.0  3.2  6.7  chr5              68368379 68368397  (4131979) C EnSpm-N13_DR      DNA/CMC-EnSpm        (8331)  13727   13639 2976132  
   232   25.3  0.0  2.4  chr5              68368382 68368466  (4131910) C Merlin-2_DR       DNA/Merlin           (6511)   7410    7328 2976134 *
   223   21.4 16.9  4.4  chr5              68368386 68368402  (4131974) C EnSpm-N13_DR      DNA/CMC-EnSpm        (8333)  13816   13658 2976135 *
   371   18.7 16.8  1.4  chr5              68368403 68368527  (4131849) + ANGEL             DNA/Kolobok              16    159   (150) 2976136  
   430   23.8  1.8  4.2  chr5              68368532 68368551  (4131825) C EnSpm-N13_DR      DNA/CMC-EnSpm        (8331)  13818   13652 2976137  
   641   18.4  2.0  2.7  chr5              68368552 68368702  (4131674) + ANGEL             DNA/Kolobok              16    165   (144) 2976138  
   506   22.1  6.8  3.0  chr5              68368696 68368858  (4131518) + EnSpm-17_DR       DNA/CMC-EnSpm          3184   3352  (5924) 2976139 *
   786    7.7  8.3  2.1  chr5              68368728 68368860  (4131516) + ANGEL             DNA/Kolobok              16    156   (153) 2976140  
   340   18.8  3.9  6.0  chr5              68368782 68368883  (4131493) C EnSpm-16_DR       DNA/CMC-EnSpm        (6692)   3092    2993 2976141 *
   617   15.1  2.3  3.9  chr5              68368909 68369039  (4131337) + ANGEL             DNA/Kolobok              37    165   (144) 2976142  
   382   14.3 23.8  2.7  chr5              68369068 68369189  (4131187) + ANGEL             DNA/Kolobok              17    163   (146) 2976143  
   413   20.0  3.8  0.9  chr5              68369822 68369927  (4130449) C DNA2-16_DR        DNA                  (9770)   8281    8173 2976144 *
   471   21.3  4.3  1.4  chr5              68369842 68369979  (4130397) C ZFERV-2N1-I_DR    LTR/ERV1              (931)   6046    5905 2976145 *
  1622   12.2  3.8  6.4  chr5              68369860 68370147  (4130229) C SINE2-5_DR        SINE/tRNA-V-RTE         (0)    282       2 2976146  
  1479   19.5 18.1  1.7  chr5              68370148 68370430  (4129946) C Helitron-2_DR     RC/Helitron          (4009)  23403   23049 2976147 *
  2112    5.7 15.7  0.5  chr5              68370163 68370481  (4129895) C SINE2-3_DR        SINE/tRNA-V-RTE         (1)    367       1 2976148  
   342   18.8  5.0  5.0  chr5              68370506 68370537  (4129839) + hAT-N167B_DR      DNA/hAT-Charlie        1219   1319   (254) 2976149  
   385   17.4  4.3  0.0  chr5              68370538 68370606  (4129770) C SINE2-5_DR        SINE/tRNA-V-RTE         (0)    282     211 2976150  
   672   12.4  4.4  5.9  chr5              68370635 68370771  (4129605) + Kolobok-N5_DR     DNA/Kolobok-T2?           2    136   (349) 2976151  
  2617    8.3  2.3  0.3  chr5              68370860 68371209  (4129167) + SINE2-3_DR        SINE/tRNA-V-RTE           1    357    (11) 2976152  
   900   13.5  0.0  0.7  chr5              68371086 68371208  (4129168) + HATN17_DR         DNA/hAT-Tip100          345    466  (1081) 2976153 *
   409    3.7  1.9  0.0  chr5              68371209 68371262  (4129114) C EnSpm-N27B_DR     DNA/CMC-EnSpm           (1)    172     118 2976154 *
   547   10.6  4.7  0.0  chr5              68371261 68371345  (4129031) C Mariner-10_DR     DNA/TcMar-Tc1          (88)   1509    1421 2976155  
   276   11.6  0.0  2.3  chr5              68371343 68371386  (4128990) C Mariner-10_DR     DNA/TcMar-Tc1        (1554)     43       1 2976156 *
   240   11.1 15.6  0.0  chr5              68371392 68371406  (4128970) C Merlin-2_DR       DNA/Merlin           (8998)   4923    4902 2976157  
   694    5.5  1.1  0.0  chr5              68371407 68371497  (4128879) + TC1DR3            DNA/TcMar-Tc1             1     92  (1133) 2976158 *
  3360    7.9 11.7  1.1  chr5              68371481 68371993  (4128383) + TC1DR3            DNA/TcMar-Tc1           659   1225     (0) 2976159  
   443   13.4  7.3  0.0  chr5              68371921 68372002  (4128374) + Merlin-2_DR       DNA/Merlin             4828   4915  (9006) 2976160 *
  9922    5.2 11.6  4.8  chr5              68372057 68373594  (4126782) + Kolobok-N9_DR     DNA/Kolobok-T2            1   1639     (0) 2976161  
   202   11.5  1.9  1.9  chr5              68374217 68374269  (4126107) C DNA-1-8_DR        DNA                   (691)    870     818 2976162 *
   294    7.8  0.0  0.0  chr5              68374225 68374288  (4126088) + EnSpm-N46_DR      DNA/CMC-EnSpm?         2206   2269  (1471) 2976163  
   230    8.6  0.0  4.3  chr5              68374226 68374298  (4126078) C EnSpm-N10_DR      DNA/CMC-EnSpm        (2060)   7248    7179 2976164 *
   893    5.8  3.4  2.0  chr5              68374240 68374537  (4125839) + Helitron-2_DR     RC/Helitron            6023   6324 (21088) 2976165 *
  1046    4.1  0.0  0.7  chr5              68374472 68374617  (4125759) C Merlin-1_DR       DNA/Merlin           (8289)   2238    2094 2976166  
   530   20.8  3.5  1.6  chr5              68374538 68374669  (4125707) C Zisupton-6_DR     DNA/Zisupton        (13175)   8937    8500 2976167 *
   241   30.4  4.6  1.5  chr5              68374607 68374736  (4125640) + CryptonV-N5_DR    DNA/Crypton-V         16101  16234  (8303) 2976168 *
   796   14.3  1.6 13.1  chr5              68374618 68374685  (4125691) C EnSpm-N2_DR       DNA/CMC-EnSpm         (842)   3170    3000 2976169  
   560   11.1  0.0  0.0  chr5              68374619 68374708  (4125668) + hAT-N131_DR       DNA/hAT-Ac              211    300  (1764) 2976170 *
   338   20.1  0.0  6.2  chr5              68374643 68374727  (4125649) + DNA9TA1_DR        DNA/CMC-EnSpm          2065   2144  (1189) 2976171 *
   332   26.1  1.5 18.9  chr5              68374686 68374743  (4125633) + Zisupton-6_DR     DNA/Zisupton           9284   9490 (12626) 2976172 *
  1279   13.6  7.5  0.0  chr5              68374706 68374919  (4125457) + Mariner-N5C_DR    DNA/TcMar              7692   7921     (0) 2976173  
   203   30.1  1.5  2.2  chr5              68374709 68374753  (4125623) + ERV1-7_DR-I       LTR/ERV1               1705   1838  (4865) 2976174 *
   382   24.8  1.6 15.8  chr5              68374754 68374838  (4125538) + Helitron-N3B_DR   RC/Helitron            2397   2492  (4111) 2976175  
   400   22.7  2.7  4.1  chr5              68374839 68374985  (4125391) + hAT-N68_DR        DNA/hAT-Ac             2815   2959    (73) 2976176 *
   598   11.1  4.1  3.3  chr5              68374899 68374911  (4125465) C L1-56_DR          LINE/L1                (21)   4961    4841 2976177  
   665    7.5  0.9  0.0  chr5              68374912 68375018  (4125358) + DNA8-25_DR        DNA                     646    753  (3214) 2976178  
   490   18.1  0.0  0.9  chr5              68374918 68375034  (4125342) C DNA9-3_DR         DNA/MULE-MuDR?       (1760)   9619    9504 2976179 *
   352   18.2  2.9  5.9  chr5              68374926 68375016  (4125360) + EnSpm-N42_DR      DNA/CMC-EnSpm           724    810   (442) 2976180 *
  5721    6.3  5.7  0.0  chr5              68375017 68375795  (4124581) C Tc1-7_DR          DNA/TcMar-Tc1           (0)   1646     824 2976181  
   299   12.8  0.0  0.0  chr5              68375801 68375847  (4124529) C EnSpm-N13_DR      DNA/CMC-EnSpm       (14476)   7673    7627 2976182  
   289   12.2  0.0  0.0  chr5              68375807 68375855  (4124521) C hAT-N164_DR       DNA/hAT-Tip100       (1171)    869     821 2976183 *
  1052   13.9  2.8  0.0  chr5              68376465 68376644  (4123732) + DNA-X-4_DR        DNA                     135    319   (926) 2976184  
   352   11.8  0.0  0.0  chr5              68376646 68376696  (4123680) C hAT-N34B_DR       DNA/hAT-Ac              (0)    842     792 2976185 *
   458   12.7  0.0  0.0  chr5              68376685 68376750  (4123626) C hAT-N121_DR       DNA/hAT-Ac            (123)    862     797 2976186  
  9416    4.7  1.1  2.8  chr5              68376751 68377995  (4122381) C LOOPERN1_DR       DNA/Kolobok-T2          (0)   1234      10 2976187  
   787    6.7  0.7 10.3  chr5              68378079 68378227  (4122149) + EnSpm-N32_DR      DNA/CMC-EnSpm           287    422    (84) 2976188  
  3882   13.2  9.0  3.5  chr5              68378228 68378952  (4121424) C TDR13B            DNA                     (0)    763       1 2976189  
   457   21.6  1.1  0.0  chr5              68378880 68378967  (4121409) + DNA9-3_DR         DNA/MULE-MuDR?         5706   5794  (5585) 2976190 *
   494   15.6  0.0  0.0  chr5              68378946 68379035  (4121341) + EnSpm-N32_DR      DNA/CMC-EnSpm           408    497     (9) 2976191  
   206   22.4  0.0  0.0  chr5              68379524 68379572  (4120804) C Gypsy82-LTR_Dr    LTR/Gypsy             (657)    688     640 2976192  
  1378   16.4  3.8  1.5  chr5              68379657 68379922  (4120454) C CryptonV-N6_DR    DNA/Crypton-V         (284)    278       7 2976193  
   447   16.2  0.8  6.6  chr5              68379920 68379931  (4120445) C EnSpm-9_DR        DNA/CMC-EnSpm        (7846)    774     747 2976194 *
   570    2.9  0.0  4.3  chr5              68379932 68380004  (4120372) C hAT-2n1_DR        DNA/hAT-Charlie        (91)   1119    1050 2976195  
   276   19.6  0.5 14.8  chr5              68379936 68380151  (4120225) + DNA-N43_DR        DNA/TcMar-Fot1          533    721   (333) 2976196 *
   447   16.2  0.8  6.6  chr5              68380014 68380036  (4120340) C EnSpm-9_DR        DNA/CMC-EnSpm        (7846)    746     686 2976194  
   402   12.5  4.1  1.0  chr5              68380077 68380173  (4120203) C Polinton-4_DR     DNA/Maverick         (3088)  17199   17100 2976197 *
   408   21.8  4.3  4.3  chr5              68380107 68380221  (4120155) C EnSpm-9_DR        DNA/CMC-EnSpm        (7650)    970     856 2976198  
   286   13.9  0.0  0.0  chr5              68380388 68380430  (4119946) + DNAX-21_DR        DNA                      14     56   (142) 2976199  
   235   17.8  0.0  5.1  chr5              68380436 68380518  (4119858) C L2-56_DR          LINE/L2                 (0)   1252    1174 2976200 *
  1679   10.1  5.6  1.4  chr5              68380456 68380725  (4119651) C SINE3-1a          SINE/5S-Deu-L2          (0)    570     290 2976201  
  1124    0.0  0.0  0.9  chr5              68380826 68381159  (4119217) C EnSpm-N42_DR      DNA/CMC-EnSpm         (437)    815     546 2976202 *
  1130    0.0  0.0  1.3  chr5              68380847 68381352  (4119024) + EnSpm-N42_DR      DNA/CMC-EnSpm           546    815   (437) 2976202  
   841   29.9  3.9  5.8  chr5              68380878 68381156  (4119220) + Zisupton-6_DR     DNA/Zisupton           8392   8764 (13352) 2976203 *
  1131    0.4  0.0  1.1  chr5              68381157 68381432  (4118944) C EnSpm-N42_DR      DNA/CMC-EnSpm         (437)    815     543 2976204  
   864   22.2  0.0  0.2  chr5              68381160 68381326  (4119050) C Zisupton-6_DR     DNA/Zisupton        (13225)   8891    8392 2976205 *
   841   29.9  3.9  5.8  chr5              68381433 68381906  (4118470) + Zisupton-6_DR     DNA/Zisupton           8765   9401 (12715) 2976203  
   217   12.2  0.0  0.0  chr5              68381871 68381919  (4118457) + Rex1-31_DRe       LINE/Rex-Babar         3081   3129   (404) 2976206 *
   213   11.4  4.0  6.8  chr5              68381920 68381945  (4118431) + Helitron-2_DR     RC/Helitron            6066   6138 (21274) 2976207  
   200    5.9  2.8  5.7  chr5              68381941 68381976  (4118400) + piggyBac-N15_DR   DNA/PiggyBac?           147    181  (1188) 2976208 *
   207   12.8  0.0  2.1  chr5              68381991 68382038  (4118338) + EnSpm-N36_DR      DNA/CMC-EnSpm          1248   1294  (1931) 2976209  
  1892    6.1  0.8  0.8  chr5              68382660 68382906  (4117470) + HATN8_DR          DNA/Zisupton              1    247     (8) 2976210  
  2203    8.1  0.0  0.0  chr5              68384428 68384725  (4115651) C HarbingerN1_DR    DNA/PIF-Harbinger       (0)    650     353 2976211  
  6776    4.6  2.2  0.3  chr5              68384726 68385569  (4114807) + HarbingerN4_DR    DNA/PIF-Harbinger         1    860     (0) 2976212  
   668    3.2 10.6  1.0  chr5              68385570 68385663  (4114713) + hAT-N183_DR       DNA/hAT-Ac             1203   1305   (690) 2976213  
   943   13.0  1.4  0.0  chr5              68386391 68386536  (4113840) + HE1_DR1           SINE/tRNA-V-RTE         232    379    (23) 2976214  
   658   21.3  3.7  0.0  chr5              68386537 68386554  (4113822) + EnSpm-6N1_DR      DNA/CMC-EnSpm          6263   6432  (2804) 2976215  
   218   12.5  0.0  0.0  chr5              68387044 68387083  (4113293) + Polinton-1_DR     DNA/Maverick          17590  17629   (856) 2976216  
   213    9.1  0.0  2.3  chr5              68387047 68387091  (4113285) C Zisupton-N1_DR    DNA/Zisupton         (1857)   1457    1414 2976217 *
   483    4.2  3.2  0.0  chr5              68387179 68387273  (4113103) + HAT1_DR           DNA/hAT-Ac              550    647  (2645) 2976218  
   334   18.3 38.5  0.0  chr5              68387182 68387394  (4112982) + Polinton-4_DR     DNA/Maverick          12401  12695  (7592) 2976219 *
  1002   10.9  0.0 22.1  chr5              68387190 68388462  (4111914) + (TAGA)n           Simple_repeat             1    991     (0) 2976220  
   470   23.3 23.3  0.8  chr5              68387379 68387528  (4112848) + Polinton-4_DR     DNA/Maverick          12319  12572  (7715) 2976221 *
   727   25.6  0.0  3.9  chr5              68387529 68387834  (4112542) + (TGGA)n           Simple_repeat             1    294     (0) 2976222  
   717   24.7  0.0  6.2  chr5              68387717 68387906  (4112470) + (CAGA)n           Simple_repeat             2    180     (0) 2976223 *
   470   23.3 23.3  0.8  chr5              68387907 68387971  (4112405) + Polinton-4_DR     DNA/Maverick          12573  12681  (7606) 2976221  
   882   22.2  0.0  0.0  chr5              68387972 68388319  (4112057) + (TGGA)n           Simple_repeat             1    348     (0) 2976224  
   667   23.3  0.0  3.4  chr5              68388186 68388367  (4112009) C Ginger1-N1_DR     DNA/Ginger-1         (2195)    463     288 2976225 *
   470   23.3 23.3  0.8  chr5              68388368 68388463  (4111913) + Polinton-4_DR     DNA/Maverick          12682  12851  (7436) 2976221  
   877   10.0  0.0  0.0  chr5              68389089 68389281  (4111095) + (CAT)n            Simple_repeat             1    193     (0) 2976226  
   284   13.3  0.0  0.0  chr5              68389382 68389426  (4110950) + DNA-X-4_DR        DNA                      57    101  (1144) 2976227  
  2767   14.7 17.3  8.4  chr5              68389427 68390298  (4110078) C Merlin-2_DR       DNA/Merlin           (2889)  11032   10089 2976228 *
  3317   10.5  2.6  2.8  chr5              68389777 68390306  (4110070) + DNA-X-4_DR        DNA                     717   1245     (0) 2976229  
  1427   14.0  1.2 10.4  chr5              68390307 68390347  (4110029) + Merlin-1_DR       DNA/Merlin             1576   1589  (8938) 2976230  
   310   24.4  6.9  0.5  chr5              68390310 68390511  (4109865) C hAT-N91_DR        DNA/hAT-Ac             (69)    286      72 2976231 *
   248   26.3  6.1  0.0  chr5              68390623 68390721  (4109655) + Gypsy120-LTR_DR   LTR/Gypsy                 1    105   (931) 2976232 *
   274   26.6  2.9 12.3  chr5              68390637 68390650  (4109726) + DNA-N43_DR        DNA/TcMar-Fot1          499    523   (531) 2976233  
   277   15.5  5.6  0.0  chr5              68390651 68390721  (4109655) + EnSpm-N14_DR      DNA/CMC-EnSpm          3553   3627   (953) 2976234 *
   298   20.8  4.1  2.0  chr5              68390679 68390776  (4109600) C EnSpm-9_DR        DNA/CMC-EnSpm        (7849)    771     672 2976235  
   274   26.6  2.9 12.3  chr5              68390777 68390876  (4109500) + DNA-N43_DR        DNA/TcMar-Fot1          524    718   (336) 2976233 *
   284    7.8  0.0  0.0  chr5              68390832 68390882  (4109494) C DNA6-4_DR         DNA                  (1369)   2170    2120 2976236  
   281   15.6  0.0  0.0  chr5              68390836 68390899  (4109477) C Zisupton-7_DR     DNA/Zisupton        (12419)   4663    4600 2976237 *
   237   19.1  0.8 18.4  chr5              68390900 68390963  (4109413) C EnSpm-9_DR        DNA/CMC-EnSpm        (7659)    961     853 2976238  
   415   25.1  0.7 12.2  chr5              68391332 68391373  (4109003) + DNA2-8_DR         DNA/CMC-EnSpm          1468   1667  (2740) 2976239  
   623   18.4  2.0 12.8  chr5              68391374 68391572  (4108804) + ANGEL             DNA/Kolobok               1    180   (129) 2976240  
  1611    9.9  2.7  0.0  chr5              68391592 68391813  (4108563) + Harbinger-4N1_DR  DNA/PIF-Harbinger        28    255   (766) 2976241  
  3624    9.5  0.0  2.7  chr5              68391859 68392422  (4107954) C Penelope-1_DR     LINE/Penelope           (2)   4444    3896 2976242  
  2715   20.8  9.5  0.6  chr5              68392172 68393138  (4107238) + Zisupton-6_DR     DNA/Zisupton           8393   9477 (12639) 2976243 *
  3042   14.0  1.6  4.3  chr5              68392854 68393508  (4106868) + Penelope-1_DR     LINE/Penelope            57    623  (3823) 2976244  
   283   18.9  2.7  1.3  chr5              68393482 68393556  (4106820) + Merlin-1_DR       DNA/Merlin             1658   1733  (8794) 2976245 *
   246   19.3  0.0 10.1  chr5              68393484 68393581  (4106795) C Merlin-1_DR       DNA/Merlin           (7808)   2719    2631 2976246 *
   268   18.6  0.0  0.0  chr5              68393727 68393785  (4106591) C Gypsy-195_DR-LTR  LTR/Gypsy             (257)    198     140 2976247  
   691   11.4  8.0  1.5  chr5              68393791 68393915  (4106461) + Kolobok-4N1_DR    DNA/Kolobok-T2         1525   1657    (12) 2976248  
   249   25.0  0.0  0.0  chr5              68393926 68393981  (4106395) C Harbinger-N10_DR  DNA/PIF-Harbinger     (272)     56       1 2976249 *
   268   20.0  0.0  0.0  chr5              68393938 68393982  (4106394) + DNA6-1B_DR        DNA/hAT-hAT5            433    477   (359) 2976250  
  2671    7.2  0.7  8.5  chr5              68394048 68394454  (4105922) + Harbinger-2_DR    DNA/PIF-Harbinger         3    380  (3947) 2976251  
  2513    7.0  0.0  0.0  chr5              68394453 68394767  (4105609) + Harbinger-2_DR    DNA/PIF-Harbinger      4002   4316    (11) 2976252 *
  5573    4.8  5.1  2.0  chr5              68394769 68395508  (4104868) C DNA-1-3B_DR       DNA/PIF-Harbinger       (0)    763       1 2976253  
  2306    9.4  2.5  0.0  chr5              68395533 68395852  (4104524) + Harbinger-N10_DR  DNA/PIF-Harbinger         1    328     (0) 2976254  
   732   19.8  7.8  6.0  chr5              68395853 68395967  (4104409) + ENSPM-6_DR        DNA/CMC-EnSpm         19558  19632 (12984) 2976255  
   629    9.5 22.2  0.7  chr5              68395852 68395968  (4104408) + TDR3B             DNA/hAT-Charlie          46    187     (6) 2976256 *
   246   22.2  0.0  0.0  chr5              68396246 68396298  (4104078) + DNA-N24_DR        DNA                       1     53   (924) 2976257  
  1499    8.1  0.0  0.9  chr5              68396299 68396504  (4103872) C LOOPERN3B_DR      DNA/Kolobok-T2          (0)   1049     846 2976258  
  2347    9.8  0.0  0.0  chr5              68396505 68396821  (4103555) C TDR8D             DNA                     (0)    679     363 2976259  
   421   14.3  1.3  0.0  chr5              68396817 68396893  (4103483) + IS3EU-4_DR        DNA/IS3EU             11198  11275  (3754) 2976260 *
  7175    3.2  6.5  0.0  chr5              68396894 68397784  (4102592) + hAT-N34_DR        DNA/hAT-Ac                1    949     (0) 2976261  
  5677   10.8  1.4  6.5  chr5              68397787 68398749  (4101627) C Looper-N7_DR      DNA/Kolobok-T2         (99)    916       1 2976262  
   285    9.8  0.0  0.0  chr5              68398761 68398801  (4101575) C TDR8D             DNA                   (325)    354     314 2976259  
   544    8.8  2.5  1.2  chr5              68398804 68398884  (4101492) C LOOPERN3B_DR      DNA/Kolobok-T2        (859)    190     109 2976263  
  1083    9.6  0.9 21.3  chr5              68398902 68399127  (4101249) + Harbinger-N9_DR   DNA/PIF-Harbinger         1    188   (455) 2976264  
   213    6.9  0.0  0.0  chr5              68399869 68399897  (4100479) + DNA-2-30B_DR      DNA                       1     29   (384) 2976265  
  1306    6.2  0.0  9.7  chr5              68399902 68400115  (4100261) + DNA-2-30B_DR      DNA                     188    382    (31) 2976266  
   311   17.4  8.8  5.3  chr5              68400056 68400146  (4100230) C DNA-8-26_DR       DNA/hAT-Tip100        (743)   1431    1338 2976267 *
   674   15.1 25.6  1.8  chr5              68400212 68400434  (4099942) C EnSpm-N5_DR       DNA/CMC-EnSpm          (15)    275       1 2976268  
  2363    9.2 15.4  0.4  chr5              68400672 68401119  (4099257) + Mariner-N38_DR    DNA/TcMar-Tc1            32    546     (1) 2976269  
   296   23.3  0.9  1.9  chr5              68401120 68401149  (4099227) + ENSPM-6_DR        DNA/CMC-EnSpm         21952  21980 (10636) 2976270  
   211   24.4  2.4  0.0  chr5              68401079 68401160  (4099216) C Helitron-N3B_DR   RC/Helitron          (4699)   1905    1822 2976271 *
  1227    7.1  5.9  2.1  chr5              68401373 68401559  (4098817) C TDR19C            DNA/hAT-Charlie         (0)    396     203 2976272  
   531   16.0  8.8  0.0  chr5              68401579 68401703  (4098673) C hAT-N167B_DR      DNA/hAT-Charlie       (699)    874     739 2976273  
   350   13.5  8.1  0.0  chr5              68401755 68401850  (4098526) + DNA11TA1_DR       DNA/CMC-EnSpm             1    108    (95) 2976274  
   256   26.4  0.0  1.4  chr5              68401841 68401913  (4098463) C DNA7-N2_DR        DNA/hAT-hAT6          (304)   1710    1639 2976275 *
   348   22.4  0.0  0.0  chr5              68401850 68401925  (4098451) C EnSpm-N11_DR      DNA/CMC-EnSpm        (2379)   2974    2899 2976276 *
  1718   12.3  8.4  0.7  chr5              68401859 68402145  (4098231) C TDR17B            DNA/Sola-1            (777)    769     461 2976277  
   782   19.7 16.6  2.7  chr5              68401942 68402170  (4098206) C DNA-2-32_DR       DNA/CMC-EnSpm?       (4735)   4047    3788 2976278 *
  3891   10.2  3.6  0.8  chr5              68402188 68402763  (4097613) + DIRS-4N2_DR       LTR/Ngaro              5399   5990     (0) 2976279  
   420   15.1  2.3  0.0  chr5              68402764 68402848  (4097528) + DNA11TA1_DR       DNA/CMC-EnSpm           117    203     (0) 2976280  
   881   16.1 15.9  3.6  chr5              68403281 68403531  (4096845) + CryptonV-N6_DR    DNA/Crypton-V             1    281   (281) 2976281  
   455   16.3  3.6  3.5  chr5              68403423 68403491  (4096885) + hAT-N48B_DR       DNA/hAT-Ac             1601   1725   (574) 2976282 *
   393   18.2  0.0  3.6  chr5              68403492 68403605  (4096771) C Rex1-31_DRe       LINE/Rex-Babar        (389)   3144    3035 2976283  
   455   16.3  3.6  3.5  chr5              68403606 68403620  (4096756) + hAT-N48B_DR       DNA/hAT-Ac             1726   1755   (544) 2976282  
  1500   18.4  2.2  1.9  chr5              68404998 68405312  (4095064) C hAT-N175_DR       DNA/hAT-hAT5            (1)    709     394 2976284  
   244   21.7  8.7  8.7  chr5              68405356 68405481  (4094895) C hAT-N175_DR       DNA/hAT-hAT5          (584)    126       1 2976284  
   754   15.1 13.9  2.0  chr5              68405615 68405837  (4094539) C hAT-N91_DR        DNA/hAT-Ac             (44)    311      63 2976285  
   313    0.0  0.0  0.0  chr5              68407355 68407391  (4092985) + L2-2_DRe          LINE/L2                4198   4234     (4) 2976286  
   210   22.0  2.0  0.0  chr5              68407791 68407840  (4092536) C LOOPER-N5C_DR     DNA/Kolobok-T2        (740)    725     675 2976287 *
   244   18.9  5.7  0.0  chr5              68407800 68407852  (4092524) + TDR8B             DNA/hAT-Ac              651    706   (257) 2976288  
   221   18.2  2.3  0.0  chr5              68407941 68407984  (4092392) + EnSpm-9_DR        DNA/CMC-EnSpm           896    940  (7680) 2976289  
   220   19.7  0.0  8.5  chr5              68408309 68408343  (4092033) + Gypsy82-LTR_Dr    LTR/Gypsy               627    708   (637) 2976290  
   243   16.7  0.0  0.0  chr5              68408344 68408397  (4091979) C Rex1-31_DRe       LINE/Rex-Babar        (404)   3129    3076 2976291 *
   289    9.1  3.6  0.0  chr5              68408361 68408415  (4091961) C Zisupton-6_DR     DNA/Zisupton        (13688)   8428    8372 2976292  
   200   17.1  0.0  7.5  chr5              68408368 68408424  (4091952) C Gypsy47-I_DR      LTR/Gypsy            (4895)    174     122 2976293 *
   333   14.4  1.8  2.8  chr5              68408593 68408691  (4091685) + TDR24             DNA                      41     97   (347) 2976294  
   259   20.0  5.0  0.0  chr5              68408687 68408746  (4091630) C CryptonV-N5_DR    DNA/Crypton-V       (18696)   5841    5779 2976295 *
  1940   11.4 10.7  0.3  chr5              68408702 68409018  (4091358) C HE1_DR1           SINE/tRNA-V-RTE        (52)    350       1 2976296  
   344   25.3  1.0  1.0  chr5              68410121 68410216  (4090160) + L1-67_DR          LINE/L1                4802   4897   (471) 2976297 *
   473   13.6  0.7 14.7  chr5              68410202 68410249  (4090127) + hAT-N145_DR       DNA/hAT-Ac              681    809   (782) 2976298  
   529    5.4  5.0  7.2  chr5              68410250 68410348  (4090028) + Mariner-N38_DR    DNA/TcMar-Tc1            68    164   (383) 2976299  
   468   17.2  1.0  2.0  chr5              68410744 68410844  (4089532) + hAT-N164_DR       DNA/hAT-Tip100          832    931  (1109) 2976300  
   403   20.9  1.3  5.3  chr5              68410845 68410894  (4089482) C hAT-N21_DR        DNA/hAT-Charlie       (599)   1233    1097 2976301  
   498   14.0  5.6  0.0  chr5              68410923 68411029  (4089347) C hAT5-N2_DR        DNA/hAT-hAT5         (1254)   1331    1219 2976302  
   274   14.8  1.6  4.8  chr5              68411271 68411589  (4088787) + A-rich            Low_complexity            1    309     (0) 2976303  
   208   10.9 12.5  0.0  chr5              68411826 68411889  (4088487) + EnSpm-N6B_DR      DNA/CMC-EnSpm?          432    503  (2747) 2976304  
   371   25.1  1.3  6.3  chr5              68412532 68412601  (4087775) C hAT-N164_DR       DNA/hAT-Tip100        (660)   1380    1239 2976305  
   447   11.7  0.0  2.6  chr5              68412602 68412680  (4087696) + Mariner-N38_DR    DNA/TcMar-Tc1            56    132   (415) 2976306  
   349   22.5 12.5  3.6  chr5              68412801 68412952  (4087424) C SINE2-1B_DR       SINE/tRNA              (11)    187      23 2976307  
   234   19.6  0.0  0.0  chr5              68413174 68413219  (4087157) + Zisupton-N1_DR    DNA/Zisupton           2373   2418   (896) 2976308  
   341   16.1 11.0  3.4  chr5              68413343 68413451  (4086925) C DNA8-17_DR        DNA/hAT-Tip100       (1052)    761     645 2976309 *
   488   13.0  5.9  0.9  chr5              68413356 68413456  (4086920) C Mariner-N38_DR    DNA/TcMar-Tc1         (361)    186      81 2976310  
   293   23.2  4.0  4.7  chr5              68413457 68413504  (4086872) C hAT-N145_DR       DNA/hAT-Ac            (760)    831     684 2976311  
   287   15.3  1.0  4.8  chr5              68413650 68414187  (4086189) + A-rich            Low_complexity            1    517     (0) 2976312  
  2427   10.6 25.4  5.8  chr5              68415221 68415802  (4084574) C Kolobok-1N2_DR    DNA/Kolobok-T2          (0)    690       1 2976313  
   459   20.9  0.0  3.6  chr5              68415826 68415939  (4084437) C LINEX-1_DR        Retroposon             (79)    726     617 2976314  
  2047   12.6 11.0  3.0  chr5              68415941 68416441  (4083935) C TDR7              DNA                     (0)    541       2 2976315  
   224   27.2  7.9  1.9  chr5              68416606 68416621  (4083755) C IS3EU-2_DR        DNA/IS3EU            (2913)  15382   15361 2976316  
   642   18.9 16.1  1.7  chr5              68416622 68416826  (4083550) C ANGEL             DNA/hAT                 (0)    309      76 2976317  
   467   15.8  6.1  9.9  chr5              68416826 68416972  (4083404) + hAT-N133_DR       DNA/hAT-Ac              115    256   (367) 2976318 *
   683   12.4  1.0 38.4  chr5              68416851 68417150  (4083226) + Merlin-N3_DR      DNA/Merlin               35    253     (2) 2976319  
   263   15.0  3.2  3.2  chr5              68417156 68417217  (4083159) C ANGEL             DNA/hAT               (245)     64       3 2976317  
   234   23.3  2.3  2.3  chr5              68417218 68417243  (4083133) C EnSpm-8_DR        DNA/CMC-EnSpm        (1691)   7750    7663 2976320  
   866   11.6  0.0  0.0  chr5              68417250 68417378  (4082998) + SINE2-3B_DR       SINE/tRNA-V             223    351     (0) 2976321  
  4748    9.4  1.7  0.5  chr5              68417791 68418560  (4081816) + hAT-N128_DR       DNA/hAT-Charlie           1    837   (736) 2976322  
   947   17.0 12.8  4.0  chr5              68418317 68418567  (4081809) + hAT-N57_DR        DNA/hAT-Ac              244    515   (771) 2976323 *
  1071   12.0  5.5  0.3  chr5              68418582 68418820  (4081556) + hAT-N128_DR       DNA/hAT-Charlie         656    813     (0) 2976324  
  1383   17.9  7.1  1.5  chr5              68418821 68419131  (4081245) C EnSpm-N6_DR       DNA/CMC-EnSpm?         (18)    328       1 2976325  
   587    4.2  0.0  0.0  chr5              68419205 68419276  (4081100) + LOOPERN6B_DR      DNA/Kolobok-T2?         561    632   (164) 2976326  
   222    3.1  6.2  0.0  chr5              68419251 68419282  (4081094) C LOOPERN6B_DR      DNA/Kolobok-T2?       (440)    356     323 2976327 *
  3592    8.3 14.0  2.0  chr5              68419279 68419894  (4080482) + TDR13B2           DNA                      92    779     (0) 2976328  
   291   19.7  3.0  0.0  chr5              68419895 68419960  (4080416) C LOOPERN6B_DR      DNA/Kolobok-T2?       (456)    340     273 2976327  
  6666    6.8  2.4  0.3  chr5              68420006 68420909  (4079467) C TDR2              DNA/TcMar-Tc1           (0)    937      15 2976329  
   203   14.3  2.3  4.7  chr5              68421237 68421280  (4079096) C Gypsy142-I_DR     LTR/Gypsy             (609)   3547    3505 2976330  
   889    9.9  2.4  2.4  chr5              68421670 68421699  (4078677) C CryptonV-N4_DR    DNA/Crypton-V        (8369)   5124    5095 2976331  
  3525    6.8  1.2  0.4  chr5              68421700 68422190  (4078186) + Mariner-N38_DR    DNA/TcMar-Tc1             3    497    (50) 2976332  
   360   25.5  0.0  5.9  chr5              68422095 68422143  (4078233) C Dada-U1A_DR       DNA/Dada             (7895)   3084    3043 2976333 *
  2840   16.1  6.7  1.8  chr5              68422144 68422779  (4077597) C DIRS-1-LTR_DR     LTR/Ngaro               (0)    622       1 2976334  
   271   16.9  3.4  0.0  chr5              68422819 68422877  (4077499) + DNA6-1B_DR        DNA/hAT-hAT5            658    718   (118) 2976335  
   408    1.9  0.0  1.9  chr5              68422882 68422934  (4077442) + DNA6-1B_DR        DNA/hAT-hAT5            785    836     (0) 2976336  
  1236    7.3 13.0  1.3  chr5              68423472 68423679  (4076697) + TDR20             DNA/Merlin                8    239     (0) 2976337  
   650   15.4  3.4 19.7  chr5              68423837 68424071  (4076305) + DNA11TA1_DR       DNA/CMC-EnSpm             1    203     (0) 2976338  
   258   19.9  1.5 12.6  chr5              68424259 68424390  (4075986) + Zisupton-6_DR     DNA/Zisupton           8855   8973 (13143) 2976339 *
  1010   16.1  8.1  0.0  chr5              68424327 68424360  (4076016) C Helitron-N3B_DR   RC/Helitron           (899)   5705    5654 2976340  
  1164    9.9  7.8  0.0  chr5              68424361 68424551  (4075825) C Mariner-N38_DR    DNA/TcMar-Tc1           (0)    547     342 2976341  
   408   21.9  0.6  6.6  chr5              68424407 68424582  (4075794) + ENSPM-6_DR        DNA/CMC-EnSpm          2337   2502 (30114) 2976342 *
   455   17.1  3.8  4.4  chr5              68424454 68424612  (4075764) C CryptonV-N4_DR    DNA/Crypton-V        (8601)   4892    4735 2976331  
   218    0.0  0.0  0.0  chr5              68424609 68424633  (4075743) C Helitron-N3_DR    RC/Helitron          (1457)   1559    1535 2976343 *
   205   30.0  0.0  8.5  chr5              68424634 68424710  (4075666) + EnSpm-N13_DR      DNA/CMC-EnSpm          8154   8247 (13902) 2976344  
   780   13.3  0.0  0.0  chr5              68424788 68424907  (4075469) C TDR2              DNA/TcMar-Tc1           (0)    937     818 2976345  
   338   17.4  0.3  3.1  chr5              68424909 68424982  (4075394) + hAT-N126D_DR      DNA/hAT-Ac              506    614     (0) 2976346  
   347   15.7  7.1  8.9  chr5              68424983 68425106  (4075270) + DNA-N15_DR        DNA                     228    349    (56) 2976347  
   208   10.8  0.0  0.0  chr5              68425074 68425110  (4075266) C DNA-N15_DR        DNA                   (359)     46      10 2976348 *
   259    9.8  3.3  0.0  chr5              68425243 68425303  (4075073) + (TAAAG)n          Simple_repeat             3     65     (0) 2976349  
   280   11.6  9.4  1.0  chr5              68425477 68425572  (4074804) C hAT-30N1_DR       DNA/hAT-Ac            (566)   1467    1364 2976350  
   236   18.6  0.0  0.0  chr5              68425498 68425583  (4074793) C hAT-N36_DR        DNA/hAT              (1492)    248     163 2976351 *
   238   17.9  0.0  1.5  chr5              68425524 68425591  (4074785) + DNA-8-4_DR        DNA/hAT-Ac              961   1027  (1541) 2976352 *
   240   23.9  2.2  7.0  chr5              68425553 68425642  (4074734) + Tx1-34_DR         LINE/L1-Tx1               1     86  (5366) 2976353  
  1010   20.0  2.2  5.8  chr5              68426751 68427020  (4073356) + DNA7-N2_DR        DNA/hAT-hAT6           1375   1635   (379) 2976354 *
  2031   12.3  9.5  0.0  chr5              68426805 68427153  (4073223) C HE1_DR1           SINE/tRNA-V-RTE        (19)    383       2 2976355  
   807   20.6 14.3  0.8  chr5              68426969 68427178  (4073198) C DIRS-1F-LTR_DR    LTR/Ngaro             (263)    422     185 2976356 *
   336   13.7  0.0  4.5  chr5              68427916 68427965  (4072411) + DNA-4-3_DR        DNA                       1     47  (1374) 2976357  
  2645    5.2  0.0  0.0  chr5              68427966 68428289  (4072087) C Harbinger-N13_DR  DNA/PIF-Harbinger       (0)    324       1 2976358  
  1027   11.3  0.0  2.6  chr5              68428290 68428443  (4071933) + DNA-4-3_DR        DNA                      48    197  (1224) 2976359 *
  3086   16.7  3.9  4.2  chr5              68428441 68429182  (4071194) + ENSPM-6_DR        DNA/CMC-EnSpm         27250  27989  (4627) 2976360 *
  3653   10.7  4.9  1.3  chr5              68428582 68429196  (4071180) C DNA-1-7_DR        DNA/PIF-Harbinger     (774)    664      28 2976361  
  3635    7.6  1.0  1.2  chr5              68429196 68429684  (4070692) C Harbinger-N9_DR   DNA/PIF-Harbinger       (4)    639     152 2976362 *
  9394    4.6  1.6  1.9  chr5              68429685 68430921  (4069455) C LOOPERN1_DR       DNA/Kolobok-T2          (0)   1234       1 2976363  
  1133    7.2  0.0  0.7  chr5              68430922 68431074  (4069302) C Harbinger-N9_DR   DNA/PIF-Harbinger     (488)    155       4 2976362  
  1145   17.2  7.2  0.8  chr5              68431093 68431327  (4069049) C HATN10B_DR        DNA/hAT-Ac            (358)    250       1 2976364  
   716   17.8  0.6  6.1  chr5              68432143 68432298  (4068078) C ERV1-N1-I_DR      LTR/ERV1             (3707)   1810    1663 2976365 *
  2271   12.8  2.2  0.3  chr5              68432160 68432526  (4067850) C HE1_DR1           SINE/tRNA-V-RTE        (18)    384      11 2976366  
   411   22.4  1.2  0.0  chr5              68432464 68432548  (4067828) + EnSpm-N48B_DR     DNA/CMC-EnSpm          2575   2660  (4299) 2976367 *
  3091    8.1 10.6  0.6  chr5              68432770 68433251  (4067125) + Tc1-5_DR          DNA/TcMar-Tc1           696   1225     (9) 2976368  
  2985    9.1  3.7  0.6  chr5              68433645 68434130  (4066246) C Mariner-N38_DR    DNA/TcMar-Tc1           (1)    546      46 2976369  
   550   14.1  1.7  4.0  chr5              68434254 68434430  (4065946) C L1-7_DR           LINE/L1                (17)   5730    5558 2976370  
   249   28.3  3.7  0.9  chr5              68434589 68434695  (4065681) + IS3EU-4_DR        DNA/IS3EU             14062  14171   (858) 2976371 *
   582   12.0  0.0  0.0  chr5              68434604 68434736  (4065640) + EnSpm-N42_DR      DNA/CMC-EnSpm           521    653   (599) 2976372  
   467    9.8  3.6  5.1  chr5              68434614 68434753  (4065623) + Kolobok-3_DR      DNA/Kolobok-T2         2450   2587  (3379) 2976373 *
   566   10.4  0.0  0.0  chr5              68434631 68434755  (4065621) C EnSpm-N42_DR      DNA/CMC-EnSpm         (601)    651     527 2976374  
   482   13.2  1.6  0.0  chr5              68434646 68434774  (4065602) + DNA8-10_DR        DNA/hAT-Ac             1601   1731  (2287) 2976375 *
   438   15.2  4.5  2.5  chr5              68434756 68434785  (4065591) + ERV1-7_DR-I       LTR/ERV1               1715   1872  (4831) 2976376 *
   709   12.9  2.3  0.3  chr5              68434786 68434808  (4065568) C CryptonV-3_DR     DNA/Crypton-V       (22948)    505     399 2976377  
   558   15.3  0.8  5.4  chr5              68434898 68435014  (4065362) C TDR13D            DNA                    (34)    728     617 2976378 *
   574    4.7  3.9  3.8  chr5              68434942 68435024  (4065352) C SAT-18_DR         Satellite            (2889)    576     492 2976379  
   813   12.0  3.2  0.0  chr5              68435214 68435338  (4065038) + HarbingerN6_DR    DNA/PIF-Harbinger         1    129   (264) 2976380  
   577   12.5  0.0  0.0  chr5              68435337 68435424  (4064952) + HarbingerN6_DR    DNA/PIF-Harbinger       273    360    (33) 2976381 *
   329   13.5  0.0  0.0  chr5              68435883 68435934  (4064442) C CryptonV-1_DR     DNA/Crypton-V        (3257)  14616   14565 2976382  
   320   19.8  0.0  5.6  chr5              68435935 68435957  (4064419) C SINE_DR1          SINE                    (7)    251     181 2976383  
   365   13.8 17.1  4.9  chr5              68435987 68436115  (4064261) + DNA-2-30_DR       DNA                      42    185   (203) 2976384  
   207   10.5  2.6  0.0  chr5              68436244 68436281  (4064095) + DNA2-10_DR        DNA                    3067   3105   (416) 2976385  
   468   22.6 17.9  1.0  chr5              68436505 68436741  (4063635) + DNA-2-30_DR       DNA                     124    413     (0) 2976386  
   284   16.7  0.0  0.0  chr5              68436766 68436813  (4063563) + CryptonV-1_DR     DNA/Crypton-V         14565  14612  (3261) 2976387  
   222   19.6  4.0 11.4  chr5              68436817 68436891  (4063485) + LTR-19_DR-LTR     LTR                     281    350  (1012) 2976388 *
   239   17.7  3.2  0.0  chr5              68436838 68436849  (4063527) C Dada-tL_DR        DNA/Dada              (485)   9922    9859 2976389  
   253    8.0  2.0  0.0  chr5              68436850 68436899  (4063477) C SAT-23_DR         Satellite            (3967)    737     687 2976390  
   241   19.3  5.3  0.0  chr5              68436857 68436913  (4063463) + DNA-N43_DR        DNA/TcMar-Fot1          673    732   (322) 2976391 *
   223   23.5  4.7  1.1  chr5              68436914 68436942  (4063434) C Zisupton-7_DR     DNA/Zisupton         (5658)  11424   11336 2976392 *
   290   24.1  3.6  0.0  chr5              68436930 68437012  (4063364) C DNA-2-30B_DR      DNA                   (116)    297     212 2976393  
   209   24.5  0.0  0.0  chr5              68437878 68437926  (4062450) C EnSpm-N47_DR      DNA/CMC-EnSpm?        (530)   2487    2439 2976394  
   304   10.4  0.0  0.0  chr5              68437961 68438008  (4062368) + ASAT_CY           Satellite                39     86   (176) 2976395  
   266   14.2 11.4  2.3  chr5              68438282 68438360  (4062016) C Mariner-N31_DR    DNA/TcMar-Tc1          (61)    479     394 2976396  
   219   21.3 11.5  0.9  chr5              68438286 68438389  (4061987) C EnSpm-N59_DR      DNA/CMC-EnSpm?       (1560)   2109    1995 2976397 *
   298   15.4  0.0  1.3  chr5              68438340 68438418  (4061958) + ASAT_CY           Satellite                 9     86   (176) 2976398  
   228   13.5  0.0  0.0  chr5              68438533 68438569  (4061807) C Mariner-N31_DR    DNA/TcMar-Tc1          (60)    480     444 2976399  
   258   19.5  2.4  0.0  chr5              68438584 68438665  (4061711) + ASAT_CY           Satellite                 3     86   (176) 2976400  
   888   14.5  1.9  0.0  chr5              68438750 68438908  (4061468) + DNA11TA1B_DR      DNA/CMC-EnSpm             4    165    (38) 2976401  
   641    6.7  7.8  0.0  chr5              68438909 68438998  (4061378) + hAT-N146_DR       DNA/hAT-Charlie           1     97   (176) 2976402  
   428   10.0  0.0  0.0  chr5              68439081 68439140  (4061236) C CryptonV-N6_DR    DNA/Crypton-V         (478)     84      25 2976403  
   764   10.4  0.1  3.8  chr5              68439165 68439300  (4061076) + DNA11TA1B_DR      DNA/CMC-EnSpm            62    193   (619) 2976404  
   492    7.8  0.0  0.0  chr5              68439375 68439438  (4060938) C CryptonV-N6_DR    DNA/Crypton-V         (478)     84      21 2976405  
   267   19.5 10.6  3.3  chr5              68439443 68439527  (4060849) C Zisupton-7_DR     DNA/Zisupton         (7192)   9890    9800 2976406 *
   963   12.0  0.0  1.9  chr5              68439456 68439617  (4060759) + DNA11TA1B_DR      DNA/CMC-EnSpm            26    184    (19) 2976407  
   398   18.6  0.9  0.0  chr5              68439666 68439778  (4060598) + Helitron-2_DR     RC/Helitron            5996   6109 (21303) 2976408 *
   594    6.1  0.0  0.0  chr5              68439693 68439824  (4060552) C Zisupton-7_DR     DNA/Zisupton         (5542)  11540   11409 2976409  
   446    7.0  0.0  0.0  chr5              68439827 68439883  (4060493) C CryptonV-N6_DR    DNA/Crypton-V         (478)     84      28 2976410 *
   914   10.4  3.0  3.0  chr5              68439882 68440049  (4060327) + DNA11TA1B_DR      DNA/CMC-EnSpm            17    184    (19) 2976411  
   211    9.4  0.0  0.0  chr5              68440109 68440140  (4060236) C EnSpm-9_DR        DNA/CMC-EnSpm        (7638)    982     951 2976412 *
   452   17.1  0.0  0.0  chr5              68440139 68440212  (4060164) C CryptonV-N6_DR    DNA/Crypton-V         (475)     87      14 2976413  
  1229    9.7  0.0  1.1  chr5              68440213 68440399  (4059977) + DNA11TA1B_DR      DNA/CMC-EnSpm             2    186    (17) 2976414  
  1370    7.2  0.0  1.1  chr5              68441293 68441474  (4058902) C SINE2-3_DR        SINE/tRNA-V-RTE       (188)    180       1 2976415  
   586   11.5  1.1  0.0  chr5              68441502 68441588  (4058788) C P-1N3_DR          DNA/P                (1599)     88       1 2976416  
  1070   17.9  5.1  5.9  chr5              68441604 68441855  (4058521) C Looper-N7_DR      DNA/PiggyBac          (348)    667     418 2976417  
  2365    1.1  0.0  0.0  chr5              68441856 68442120  (4058256) + DNA-2-2_DR        DNA                       1    265   (142) 2976418  
  5710    4.6 11.6  1.6  chr5              68442121 68442920  (4057456) + hAT-N45C_DR       DNA/hAT?                  1    879   (358) 2976419  
   916   12.1 41.3  0.0  chr5              68442939 68443147  (4057229) C Looper-N7_DR      DNA/PiggyBac          (720)    295       1 2976417  
   734   13.7  3.1  3.8  chr5              68443163 68443321  (4057055) C EnSpm-N4B_DR      DNA/CMC-EnSpm?         (47)    173      16 2976420  
   322   14.7  1.3  5.3  chr5              68443395 68443473  (4056903) C Zisupton-7_DR     DNA/Zisupton         (5519)  11563   11488 2976421 *
   375   21.0  6.3  0.6  chr5              68443432 68443589  (4056787) C hAT-N48B_DR       DNA/hAT-Ac            (499)   1641    1475 2976422  
   218   21.6  2.7  1.3  chr5              68443554 68443628  (4056748) + Gypsy-220_DR-LTR  LTR/Gypsy                42    117   (828) 2976423 *
   894   14.7 22.0  1.6  chr5              68443849 68444062  (4056314) C CryptonV-N6_DR    DNA/Crypton-V         (281)    281      25 2976424  
   423    9.5  0.0  0.0  chr5              68444074 68444136  (4056240) + DNA11TA1B_DR      DNA/CMC-EnSpm             2     64   (139) 2976425  
   708   14.3  0.8  1.7  chr5              68444147 68444267  (4056109) C CryptonV-N6_DR    DNA/Crypton-V         (416)    146      27 2976426  
   498   11.4  0.0  0.0  chr5              68444280 68444358  (4056018) + DNA11TA1B_DR      DNA/CMC-EnSpm             1     79   (124) 2976427  
   275   23.9  3.2  2.1  chr5              68444335 68444428  (4055948) + DNA2-10_DR        DNA                    3023   3117   (404) 2976428 *
  1170   17.1  3.5  0.8  chr5              68444368 68444597  (4055779) C CryptonV-N6_DR    DNA/Crypton-V         (302)    260      25 2976429  
   447    9.4  0.0  0.0  chr5              68444608 68444671  (4055705) + DNA11TA1B_DR      DNA/CMC-EnSpm             1     64   (139) 2976430  
   723   13.3  0.8  0.8  chr5              68444683 68444803  (4055573) C CryptonV-N6_DR    DNA/Crypton-V         (417)    145      25 2976431  
   357   14.2  0.4  2.7  chr5              68444816 68444900  (4055476) + DNA11TA1B_DR      DNA/CMC-EnSpm             3     81   (122) 2976432 *
   794    8.8  4.4  0.0  chr5              68444876 68444989  (4055387) C CryptonV-N6_DR    DNA/Crypton-V         (417)    145      27 2976433  
   373   12.7  1.6  0.0  chr5              68445002 68445064  (4055312) + DNA11TA1B_DR      DNA/CMC-EnSpm             1     64   (139) 2976434  
   610   16.1  1.7  0.8  chr5              68445075 68445193  (4055183) C CryptonV-N6_DR    DNA/Crypton-V         (416)    146      27 2976435  
   525   11.7 28.8  1.7  chr5              68445206 68445344  (4055032) + DNA11TA1B_DR      DNA/CMC-EnSpm             1    176    (27) 2976436  
   243   23.6  1.4  1.4  chr5              68445344 68445416  (4054960) C hAT-N159_DR       DNA/hAT-Ac            (296)   1526    1454 2976437 *
   321   25.3  0.6 11.1  chr5              68445695 68445714  (4054662) + EnSpm-N47B_DR     DNA/CMC-EnSpm?         1265   1268   (164) 2976438  
   899   17.8 19.8  0.0  chr5              68445715 68445972  (4054404) + ANGEL             DNA/Kolobok               1    309     (0) 2976439  
   237    5.9  0.0  2.9  chr5              68445952 68445986  (4054390) + DNA6-1_DR         DNA/hAT-hAT5            691    724   (425) 2976440 *
   521   14.9  0.0  1.1  chr5              68446001 68446095  (4054281) + DNA11TA1_DR       DNA/CMC-EnSpm           110    203     (0) 2976441  
   238   25.4  5.4  1.7  chr5              68446693 68446707  (4053669) C Merlin-1_DR       DNA/Merlin           (8339)   2188    2170 2976442  
  3187   10.4  2.9  0.2  chr5              68446708 68447228  (4053148) C Mariner-N38_DR    DNA/TcMar-Tc1           (0)    547      13 2976443  
   774   11.9  6.4 11.5  chr5              68447045 68447262  (4053114) C Helitron-4_DR     RC/Helitron         (18145)  13723   13516 2976444 *
   400   27.1  2.7  2.0  chr5              68447330 68447476  (4052900) + Harbinger-N19_DR  DNA/PIF-Harbinger       469    616     (7) 2976445  
   632   12.1  0.9  7.9  chr5              68447566 68447781  (4052595) + ZFERV-2-I_DR      LTR/ERV1                682    883  (9681) 2976446 *
  1159    6.1  4.0 13.7  chr5              68447591 68447837  (4052539) C ZFERV-2-I_DR      LTR/ERV1             (9682)    882     657 2976447  
   277   13.9  2.0  9.1  chr5              68447623 68447868  (4052508) + Penelope-1_DR     LINE/Penelope            45    274  (4172) 2976448 *
```
