## Supplementary Data 1 for "A genomic portrait of zebrafish transposable elements and their spatiotemporal embryonic expression": danRer11.nonalt.fa.out (part 470 of 591)

```
  1424   14.9  1.1 15.6  chr5              68447660 68448033  (4052343) C Helitron-N2_DR    RC/Helitron           (883)   1580    1254 2976449  
  1059   14.2 10.7  0.4  chr5              68448035 68448239  (4052137) + hAT-N49_DR        DNA/hAT-Ac               72    297   (814) 2976450  
  1274   12.7 10.4  0.0  chr5              68448249 68448460  (4051916) C HATN8_DR          DNA/Zisupton           (21)    234       1 2976451  
  2529   12.2 11.4  0.0  chr5              68448461 68448862  (4051514) + hAT-N49_DR        DNA/hAT-Ac              298    745   (366) 2976452  
  2347   19.5  2.8  1.8  chr5              68448477 68448982  (4051394) + EnSpm-N47_DR      DNA/CMC-EnSpm?         1467   1977  (1040) 2976453 *
   229   17.0  6.4  0.0  chr5              68448984 68449030  (4051346) + EnSpm-N47_DR      DNA/CMC-EnSpm?         2018   2067   (950) 2976454  
   216   19.3  7.0  0.0  chr5              68448991 68449047  (4051329) C DNA2-16_DR        DNA                  (7949)  10102   10042 2976455 *
   205   23.7  6.8  0.0  chr5              68449003 68449061  (4051315) C DNA6-1_DR         DNA/hAT-hAT5          (580)    569     507 2976456 *
   236    9.1 15.6  2.0  chr5              68449028 68449072  (4051304) + hAT-N49_DR        DNA/hAT-Ac              828    878   (233) 2976457  
  1492    1.5  0.5  2.5  chr5              68449073 68449272  (4051104) C DNA-TA-2_DR       DNA/CMC-EnSpm           (0)    196       1 2976458  
   701    6.7  0.0  1.9  chr5              68449273 68449378  (4050998) + hAT-N49_DR        DNA/hAT-Ac              877    980   (131) 2976459  
  1898   10.2  4.0  1.1  chr5              68449385 68449732  (4050644) + L1-42_DR          LINE/L1                5439   5796    (14) 2976460  
   733    8.1  4.0  2.3  chr5              68449723 68449848  (4050528) + hAT-N49_DR        DNA/hAT-Ac              983   1110     (1) 2976461 *
  4573    3.7  1.8  0.0  chr5              68450439 68450983  (4049393) C Harbinger-8N1_DR  DNA/PIF-Harbinger       (0)    555       1 2976462  
   475   20.8  0.0  6.9  chr5              68450984 68451009  (4049367) C DNA6-1_DR         DNA/hAT-hAT5          (287)    862     845 2976463  
  1168   16.8  7.8  2.5  chr5              68451010 68451312  (4049064) C hAT-N129_DR       DNA/hAT-Ac              (3)    761     185 2976464 *
  2663    5.2  2.8  2.2  chr5              68451310 68451665  (4048711) C SINE2-3_DR        SINE/tRNA-V-RTE         (9)    359       2 2976465  
  1400   12.9  2.6  4.9  chr5              68451666 68451700  (4048676) + MuDR-2_DR         DNA/MULE-MuDR         20258  20286  (3647) 2976466  
   203   10.5  0.0  0.0  chr5              68451708 68451745  (4048631) + hAT-N137_DR       DNA/hAT-Ac             2671   2708   (863) 2976467  
   726   15.6  6.4  1.8  chr5              68451746 68451902  (4048474) C hAT-N126B_DR      DNA/hAT-Ac            (436)    164       1 2976464  
   368    9.8  1.6  0.0  chr5              68451928 68451987  (4048389) + HATN10_DR         DNA/hAT-Ac                1     61   (394) 2976468  
   399    5.9  0.0  0.0  chr5              68451988 68452038  (4048338) + Kolobok-1N3_DR    DNA/Kolobok-T2            1     51  (1016) 2976469  
   233   15.9  0.0  4.5  chr5              68452046 68452091  (4048285) + Helitron-2_DR     RC/Helitron            6746   6789 (20623) 2976470  
   230    5.2  5.0  3.3  chr5              68452164 68452223  (4048153) + hAT-N125_DR       DNA/hAT-Ac              874    934   (262) 2976471  
   206   17.1  0.0  0.0  chr5              68452223 68452257  (4048119) + Harbinger-N28_DR  DNA/PIF-Harbinger       628    662     (0) 2976472 *
  3888    9.2 10.4  1.3  chr5              68452924 68453569  (4046807) C TC1DR2            DNA/TcMar-Tc1         (172)    704       1 2976473  
   220   18.4  0.0  0.0  chr5              68453536 68453573  (4046803) C Tc1-8_DR          DNA/TcMar-Tc1        (1104)     38       1 2976474 *
  2113   11.5 13.7  2.0  chr5              68453968 68454375  (4046001) + Kolobok-N6_DR     DNA/Kolobok-T2?          13    467     (0) 2976475  
   646   21.9  0.9  6.2  chr5              68454607 68454825  (4045551) C hAT-N133_DR       DNA/hAT-Ac            (299)    324     117 2976476  
   845   21.4  1.9  3.5  chr5              68454889 68455149  (4045227) C hAT-N133_DR       DNA/hAT-Ac            (247)    376     120 2976477  
   772   23.0  5.2  1.7  chr5              68455314 68455543  (4044833) C hAT-N133_DR       DNA/hAT-Ac            (270)    353     116 2976478  
   204   12.2  8.0  1.9  chr5              68455717 68455762  (4044614) C hAT-N133_DR       DNA/hAT-Ac            (333)    290     242 2976479  
  2931    9.4  0.5  0.2  chr5              68455763 68456168  (4044208) C DNA-2-2_DR        DNA                     (0)    407       1 2976480  
   429   17.0  4.3  4.3  chr5              68456169 68456285  (4044091) C hAT-N133_DR       DNA/hAT-Ac            (378)    245     129 2976479  
  3502    3.4  0.0  0.0  chr5              68456376 68456782  (4043594) + DNA-2-2_DR        DNA                       1    407     (0) 2976481  
   215   10.0  3.3 17.0  chr5              68456733 68456792  (4043584) C DNA-2-2_DR        DNA                    (10)    397     345 2976482 *
   227   18.2  0.0  0.0  chr5              68457762 68457785  (4042591) + ENSPM-6_DR        DNA/CMC-EnSpm         13991  14014 (18602) 2976483  
  3099    9.3  6.7  0.6  chr5              68457786 68458291  (4042085) C Mariner-N38_DR    DNA/TcMar-Tc1           (0)    547      11 2976484  
   210   29.1  0.0 12.2  chr5              68457806 68457890  (4042486) C Zisupton-6_DR     DNA/Zisupton        (12884)   9232    9118 2976485 *
  8721    7.8  2.9  0.2  chr5              68458298 68459488  (4040888) + TC1DR3            DNA/TcMar-Tc1             1   1223     (2) 2976486  
   615   13.3 10.2  2.1  chr5              68460149 68460324  (4040052) + EnSpm-N4B_DR      DNA/CMC-EnSpm?            1    190    (30) 2976487  
  2984    3.5  0.0  0.5  chr5              68460330 68460700  (4039676) + Merlin-N1_DR      DNA/Merlin                1    369     (0) 2976488  
   265   22.6  1.6  0.0  chr5              68460715 68460776  (4039600) C ANGEL             DNA/hAT                 (0)    309     247 2976489  
  6461    9.3  9.3  2.6  chr5              68460789 68461914  (4038462) C hAT-N21_DR        DNA/hAT-Charlie       (527)   1319     120 2976490  
   244   24.6  0.0  3.1  chr5              68461920 68461986  (4038390) C ANGEL             DNA/hAT                (71)    238     174 2976489 *
   797   10.8  6.5  1.1  chr5              68461984 68462151  (4038225) + EnSpm-N4B_DR      DNA/CMC-EnSpm?           44    220     (0) 2976491  
   268   13.6 10.4  1.4  chr5              68462155 68462221  (4038155) + EnSpm-17_DR       DNA/CMC-EnSpm          2706   2778  (6498) 2976492 *
   488   22.7  1.8  4.2  chr5              68462177 68462346  (4038030) C DNA7-N1_DR        DNA/Zisupton         (5561)   4856    4691 2976493  
   259   31.0  4.7  3.1  chr5              68462184 68462376  (4038000) C CryptonV-N5_DR    DNA/Crypton-V       (18961)   5576    5381 2976494 *
  2113   12.7  5.2  1.3  chr5              68462211 68462578  (4037798) C HE1_DR1           SINE/tRNA-V-RTE        (19)    383       2 2976495  
   270   13.3  0.0  0.0  chr5              68463353 68463397  (4036979) C DNA8-7_DR         DNA/hAT-Ac             (39)    545     501 2976496  
  2801    7.7 18.6  2.5  chr5              68463398 68463887  (4036489) C LOOPER-N5B_DR     DNA/Kolobok-T2          (0)   1540     974 2976497  
  2839    5.4  4.6  0.9  chr5              68463891 68464323  (4036053) C hAT-N35B_DR       DNA/hAT-Ac           (1163)    449       1 2976498  
   219   10.7  7.1  0.0  chr5              68464299 68464312  (4036064) C L1-56_DR          LINE/L1                 (5)   4977    4918 2976499 *
   255   11.9  0.0  0.0  chr5              68464313 68464354  (4036022) + Merlin-1_DR       DNA/Merlin             1538   1579  (8948) 2976500  
   540   19.6  0.0  3.1  chr5              68464468 68464599  (4035777) C Copia-11C_DR-LTR  LTR/Gypsy?              (1)    435     308 2976501 *
  1860    9.3  8.8  7.4  chr5              68464590 68464601  (4035775) C EnSpm-6N1_DR      DNA/CMC-EnSpm        (7703)   1533    1519 2976502  
   433   12.5  3.4  0.0  chr5              68464602 68464689  (4035687) C Helitron-N2_DR    RC/Helitron           (906)   1557    1467 2976503 *
  2948    6.8  0.2  0.2  chr5              68464689 68465101  (4035275) C Mariner-N38_DR    DNA/TcMar-Tc1         (133)    414       2 2976504  
   257   12.7  5.3  4.5  chr5              68464690 68464733  (4035643) + Helitron-4_DR     RC/Helitron           11841  11973 (19895) 2976505 *
  1860    9.3  8.8  7.4  chr5              68464734 68465047  (4035329) C EnSpm-6N1_DR      DNA/CMC-EnSpm        (7703)   1518    1104 2976502  
   926    9.5  0.7  0.7  chr5              68464969 68465117  (4035259) + CryptonV-N4_DR    DNA/Crypton-V          4963   5111  (8382) 2976506 *
   317   12.5  1.8  0.0  chr5              68465073 68465128  (4035248) C CryptonV-3_DR     DNA/Crypton-V       (22484)    969     913 2976507 *
   292   13.1  2.8  9.0  chr5              68465180 68465264  (4035112) + ENSPM-6_DR        DNA/CMC-EnSpm         14860  14949 (17667) 2976508  
   254   14.6  1.7 11.1  chr5              68465214 68465390  (4034986) + (TG)n             Simple_repeat             2    163     (0) 2976509 *
   426    8.2 12.2  2.2  chr5              68465278 68465306  (4035070) + ENSPM-6_DR        DNA/CMC-EnSpm         14801  14905 (17711) 2976510  
   396    1.2  0.0  0.0  chr5              68465307 68465390  (4034986) + Zisupton-7_DR     DNA/Zisupton          11371  11454  (5628) 2976511  
  1073    5.3  4.6  0.0  chr5              68465859 68466010  (4034366) C HE1_DR1           SINE/tRNA-V-RTE        (51)    351     193 2976512  
  1653   21.4 11.1  6.5  chr5              68466084 68466490  (4033886) C L1-62_DR          LINE/L1               (108)   1091     551 2976513  
  1732    1.0  0.0  0.0  chr5              68466491 68466683  (4033693) + TDR3              DNA/hAT-Charlie           1    193     (0) 2976514  
  1653   21.4 11.1  6.5  chr5              68466684 68466974  (4033402) C L1-62_DR          LINE/L1               (108)    550     162 2976513  
  1155   22.1  0.4  2.5  chr5              68466942 68467191  (4033185) C DNA2-16_DR        DNA                 (12059)   5992    5748 2976515 *
  1361   16.7  0.8  1.2  chr5              68466971 68466981  (4033395) + EnSpm-15_DR       DNA/CMC-EnSpm          9142   9207  (2247) 2976516  
  1515    9.6  0.0  1.0  chr5              68466982 68467192  (4033184) C HE1_DR1           SINE/tRNA-V-RTE       (192)    210       2 2976517  
  1361   16.7  0.8  1.2  chr5              68467193 68467218  (4033158) + EnSpm-15_DR       DNA/CMC-EnSpm          9208   9388  (2066) 2976516  
   358   13.7 17.9  0.0  chr5              68467200 68467294  (4033082) + ASAT_CY           Satellite                41    152   (110) 2976518 *
  9026    1.4  0.6  2.4  chr5              68467724 68468806  (4031570) + hAT-N165B_DR      DNA/hAT-Ac                1   1064     (0) 2976519  
   977   22.4  2.3  4.7  chr5              68468807 68468839  (4031537) + ENSPM-6_DR        DNA/CMC-EnSpm         19051  19078 (13538) 2976520  
  1627   12.0 18.6  0.0  chr5              68468840 68469114  (4031262) + Harbinger-N10_DR  DNA/PIF-Harbinger         1    326     (2) 2976521  
   533   21.5  0.0  2.8  chr5              68469115 68469143  (4031233) C ENSPM-6_DR        DNA/CMC-EnSpm       (13357)  19259   19234 2976522  
   268   14.8 22.9  0.0  chr5              68469171 68469231  (4031145) + Crypton-N1_DR     DNA/Crypton-A             1     75   (409) 2976523  
  2932    4.9  1.1  0.3  chr5              68469238 68469602  (4030774) C SINE2-3_DR        SINE/tRNA-V-RTE         (0)    368       1 2976524  
   763   15.7  3.8  6.7  chr5              68469603 68469667  (4030709) C DNA2-16_DR        DNA                 (10010)   8041    7982 2976525  
   245   16.3  2.3  0.0  chr5              68469640 68469682  (4030694) + Harbinger-N19_DR  DNA/PIF-Harbinger       117    160   (463) 2976526 *
   359   17.3  9.3  0.0  chr5              68469826 68469900  (4030476) + Harbinger-N19_DR  DNA/PIF-Harbinger       433    514   (109) 2976527  
  2927   11.3  3.1  5.2  chr5              68469907 68470419  (4029957) + LOOPERN4B_DR      DNA/Kolobok-T2            1    503     (0) 2976528  
   509    7.3 12.6  2.2  chr5              68471440 68471606  (4028770) + hAT-N107_DR       DNA/hAT-Ac              403    586   (422) 2976529 *
   701   10.1  0.0  0.0  chr5              68471484 68471621  (4028755) C ZFERV-2-I_DR      LTR/ERV1             (9725)    839     702 2976530  
   479   11.9  5.4  9.1  chr5              68471500 68471516  (4028860) C EnSpm-N40B_DR     DNA/CMC-EnSpm        (3223)   2284    2143 2976531 *
   809   10.0  0.0  0.0  chr5              68471517 68471646  (4028730) + DNA8-26_DR        DNA                    1406   1535  (2995) 2976532  
   416   18.4  0.6 16.6  chr5              68471543 68471724  (4028652) C Helitron-N3B_DR   RC/Helitron          (1462)   5142    4986 2976533 *
  1594    8.5 10.9  1.2  chr5              68471617 68472031  (4028345) + TC1DR3            DNA/TcMar-Tc1           806   1052   (173) 2976534  
   230   29.3  1.6 11.9  chr5              68471622 68471673  (4028703) C L1-82_DR          LINE/L1               (236)   5770    5599 2976535 *
  1259    6.2  3.3  1.6  chr5              68472028 68472207  (4028169) + hAT-N35B_DR       DNA/hAT-Ac             1430   1612     (0) 2976536  
   201    7.6  5.1 16.9  chr5              68472163 68472180  (4028196) C EnSpm-10_DR       DNA/CMC-EnSpm         (458)   5847    5777 2976537 *
   262   14.8  0.0  0.0  chr5              68472181 68472241  (4028135) + EnSpm-16_DR       DNA/CMC-EnSpm           573    633  (9151) 2976538 *
   314   18.6  2.3  2.3  chr5              68472191 68472241  (4028135) C Helitron-N3B_DR   RC/Helitron          (4724)   1880    1830 2976539  
  5570    4.3  1.6  1.0  chr5              68472242 68472948  (4027428) C hAT-N34B_DR       DNA/hAT-Ac              (0)    842     132 2976540  
  8751    3.4  3.4  3.2  chr5              68473049 68474188  (4026188) C HATN5_DR          DNA/hAT-Ac              (0)   1156      15 2976541  
   251   15.6  1.4  4.2  chr5              68474161 68474307  (4026069) + hAT-N187_DR       DNA/hAT-Charlie         144    286   (891) 2976542 *
   432   18.8  3.5  0.0  chr5              68474200 68474309  (4026067) C Penelope-1_DR     LINE/Penelope         (327)   4119    4003 2976543 *
   876   14.4  0.6 21.4  chr5              68474237 68474632  (4025744) C DNAX-23_DR        DNA                  (1420)  10381   10277 2976544  
   466   23.8 11.3  8.4  chr5              68474411 68474781  (4025595) C hAT-N54B_DR       DNA/hAT-Ac            (113)    381       1 2976545 *
   547   16.3  0.0  1.0  chr5              68474830 68474928  (4025448) C hAT-N54B_DR       DNA/hAT-Ac            (396)     98       1 2976546  
   418   22.0 19.0  2.5  chr5              68474964 68475168  (4025208) C hAT-N174_DR       DNA/hAT-Ac            (482)    257      20 2976547  
  1337   17.6  4.4  2.1  chr5              68476219 68476491  (4023885) C SINE2-5_DR        SINE/tRNA-V-RTE         (0)    282       4 2976548  
   783   20.7 18.9  2.6  chr5              68476492 68476523  (4023853) C CryptonV-2_DR     DNA/Crypton-V         (939)  20872   20793 2976549  
   522   18.9  6.1  3.7  chr5              68476409 68476540  (4023836) C Merlin-1_DR       DNA/Merlin           (1765)   8762    8628 2976550 *
   444   17.8  8.5  0.0  chr5              68476506 68476623  (4023753) + HATN6_DR          DNA/hAT-Ac              795    922    (89) 2976551 *
  9274    5.1  1.1  1.7  chr5              68476725 68477967  (4022409) C TDR1              DNA/TcMar-Tc1           (0)   1236       1 2976552  
   690   13.6 23.2  2.2  chr5              68478609 68478759  (4021617) + TDR13             DNA                      36    217   (555) 2976553  
  6951    2.1  0.1  0.8  chr5              68478766 68479572  (4020804) C DNA25TWA2_DR      DNA                     (0)    802       1 2976554  
   765   15.1  0.5  9.6  chr5              68479573 68479770  (4020606) + Gypsy119-LTR_DR   LTR/Gypsy               647    879   (111) 2976555  
   287   15.6  0.0  0.0  chr5              68479792 68479836  (4020540) + Gypsy119-LTR_DR   LTR/Gypsy               944    988     (2) 2976555  
   313   23.4  0.0  0.0  chr5              68479837 68479913  (4020463) + ANGEL             DNA/Kolobok             216    292    (17) 2976556  
   559    9.3  2.1  0.0  chr5              68479918 68480006  (4020370) C hAT-N141_DR       DNA/hAT-Charlie         (0)    203     107 2976557 *
  2653    5.8  0.0  0.0  chr5              68479987 68480312  (4020064) C Harbinger-2_DR    DNA/PIF-Harbinger       (0)   4327    4002 2976558  
  2425    6.5  6.5  8.4  chr5              68480311 68480697  (4019679) C Harbinger-2_DR    DNA/PIF-Harbinger    (3947)    380       1 2976559 *
   323   14.3  0.0  0.0  chr5              68480655 68480703  (4019673) + Merlin-2_DR       DNA/Merlin             4785   4833  (9088) 2976560 *
  1130    3.0  0.8  0.0  chr5              68480697 68480827  (4019549) C hAT-N141_DR       DNA/hAT-Charlie        (62)    132       1 2976561  
   610   16.3  2.3  4.0  chr5              68480828 68480860  (4019516) + ENSPM-6_DR        DNA/CMC-EnSpm         19658  19688 (12928) 2976562  
   714   15.4  4.9  0.0  chr5              68481272 68481394  (4018982) C TDR13D            DNA                     (0)    762     634 2976563  
   747    5.7  4.7  0.0  chr5              68481406 68481511  (4018865) C DNA8-7_DR         DNA                   (379)    205      95 2976564  
  3219    3.8  9.6  0.0  chr5              68481512 68481928  (4018448) + hAT-N63_DR        DNA/hAT-Ac                1    457  (1253) 2976565  
   435    3.1  0.0  4.7  chr5              68481924 68481990  (4018386) + hAT-N63_DR        DNA/hAT-Ac             1647   1710     (0) 2976566 *
   257   13.9  0.0  0.0  chr5              68481991 68482021  (4018355) C DNA8-7_DR         DNA                   (482)    102      72 2976564  
   661   23.9  0.6  0.6  chr5              68482043 68482223  (4018153) C L2-57_DR          LINE/L2               (167)    876     696 2976567  
   293   13.6  1.7  1.7  chr5              68482660 68482671  (4017705) C CryptonV-N5_DR    DNA/Crypton-V        (6865)  17672   17661 2976568  
   384    5.5  0.0  1.9  chr5              68482672 68482726  (4017650) C DNA-5-8E_DR       DNA/hAT-hAT5            (0)    482     429 2976569 *
  4071    6.6  8.3  1.1  chr5              68482716 68483331  (4017045) + TC1DR2            DNA/TcMar-Tc1           183    842    (34) 2976570  
  4551    8.9  3.7 11.9  chr5              68483332 68484199  (4016177) C hAT-N46_DR        DNA/hAT-Tip100          (0)    804       1 2976571  
   275    5.1  5.1  0.0  chr5              68484200 68484238  (4016138) + TC1DR2            DNA/TcMar-Tc1           835    875     (1) 2976572  
   203   27.3  0.0  0.0  chr5              68484201 68484255  (4016121) + Merlin-2_DR       DNA/Merlin             6417   6471  (7450) 2976573 *
   653   13.2  6.4  3.1  chr5              68484262 68484386  (4015990) C DNA-5-8E_DR       DNA/hAT-hAT5          (353)    129       1 2976569  
  2054   11.1 10.6  0.0  chr5              68484931 68485271  (4015105) + HE1_DR1           SINE/tRNA-V-RTE           1    377    (25) 2976574  
   406   17.2  3.4  1.1  chr5              68485197 68485284  (4015092) + DNA2-16_DR        DNA                    8165   8254  (9797) 2976575 *
   211   13.2  0.0  2.6  chr5              68485297 68485335  (4015041) C hAT-N32C_DR       DNA/hAT-Charlie         (0)    681     644 2976576  
   991   16.1  0.4  7.1  chr5              68485354 68485361  (4015015) + (TGGA)n           Simple_repeat             1     14   (802) 2976577  
   839   21.1 13.3  2.2  chr5              68485362 68485551  (4014825) + Polinton-4_DR     DNA/Maverick          12410  12604  (7683) 2976578  
   251   25.8  0.0  5.7  chr5              68485552 68485736  (4014640) + (TAGA)n           Simple_repeat             3    177     (0) 2976579  
   839   21.1 13.3  2.2  chr5              68485737 68485824  (4014552) + Polinton-4_DR     DNA/Maverick          12605  12696  (7591) 2976578 *
  1122    7.7  0.5  2.7  chr5              68485769 68486254  (4014122) + (TAGA)n           Simple_repeat             1    475     (0) 2976580  
   570   12.8  4.6 11.9  chr5              68485800 68486509  (4013867) + Polinton-4_DR     DNA/Maverick          12410  12852  (7435) 2976581 *
   991   16.1  0.4  7.1  chr5              68485825 68486229  (4014147) + (TGGA)n           Simple_repeat            15    816     (0) 2976577  
   959    9.1  0.3  8.9  chr5              68486405 68486759  (4013617) + (TAGA)n           Simple_repeat             1    324     (0) 2976582  
   251   18.7 25.0  2.6  chr5              68486500 68486610  (4013766) + Polinton-4_DR     DNA/Maverick          12319  12659  (7628) 2976583 *
   606   19.3  0.6  4.9  chr5              68486611 68486779  (4013597) + (TGGA)n           Simple_repeat             3    164     (0) 2976584  
   268   18.6  2.7  5.6  chr5              68486811 68486884  (4013492) + DNA-X-8_DR        DNA                     147    218   (694) 2976585  
   267   18.8  1.2  7.9  chr5              68487267 68487347  (4013029) + Zisupton-6_DR     DNA/Zisupton           8456   8531 (13585) 2976586  
   898   19.1 12.6  1.0  chr5              68487834 68488102  (4012274) C Kolobok-N15_DR    DNA/Kolobok             (0)    912     613 2976587 *
   919   26.9 13.9  4.2  chr5              68487883 68488644  (4011732) + Kolobok-N15_DR    DNA/Kolobok              66    898    (14) 2976588  
   673   14.4  0.0  0.0  chr5              68488639 68488749  (4011627) + Kolobok-N15_DR    DNA/Kolobok             732    842    (70) 2976589 *
   380   12.9  1.6  0.0  chr5              68488799 68488860  (4011516) + Kolobok-N15_DR    DNA/Kolobok             770    832    (80) 2976590  
   435   18.4  0.0  1.1  chr5              68488872 68488959  (4011417) + Kolobok-N15_DR    DNA/Kolobok             755    841    (71) 2976591  
   974   16.8  5.7  1.0  chr5              68488990 68489181  (4011195) C Kolobok-N15_DR    DNA/Kolobok            (99)    813     613 2976592  
   483   13.8  0.0  1.2  chr5              68489187 68489267  (4011109) C Kolobok-N15_DR    DNA/Kolobok           (707)    205     126 2976587  
   475   14.6  9.8  0.0  chr5              68489270 68489347  (4011029) + Kolobok-N15_DR    DNA/Kolobok             125    210   (702) 2976587  
  3204    3.4  1.3  0.0  chr5              68489348 68489734  (4010642) + DNA-AT-1_DR       DNA                       1    392     (0) 2976593  
   395   19.8  1.1  1.1  chr5              68489739 68489825  (4010551) C Kolobok-N15_DR    DNA/Kolobok           (213)    699     613 2976594  
   621   17.7  0.0  2.9  chr5              68489831 68489970  (4010406) + Kolobok-N15_DR    DNA/Kolobok             707    842    (70) 2976595  
   226    9.1  0.0  0.0  chr5              68490494 68490526  (4009850) C EnSpm-N5B_DR      DNA/CMC-EnSpm           (0)   1292    1260 2976596 *
   857   19.6  5.3  4.8  chr5              68490507 68490804  (4009572) + EnSpm-N5_DR       DNA/CMC-EnSpm            19    249    (41) 2976597  
   534    9.8  6.5  0.0  chr5              68490812 68490903  (4009473) + hAT-N126B_DR      DNA/hAT-Ac                1     98   (502) 2976598  
   354    7.6  9.0  1.4  chr5              68491049 68491115  (4009261) + L2-5_DRe          LINE/L2                2131   2202    (25) 2976599 *
  1072    0.0  0.0 27.4  chr5              68491112 68491629  (4008747) C EnSpm-N42_DR      DNA/CMC-EnSpm         (437)    815     546 2976600 *
  1107    0.3  0.1  0.9  chr5              68491220 68491687  (4008689) + EnSpm-N42_DR      DNA/CMC-EnSpm           546    822   (430) 2976600 *
  2781    8.9  1.3  0.2  chr5              68491568 68492019  (4008357) C Helitron-N2_DR    RC/Helitron           (879)   1584    1128 2976601  
   962   24.5  0.0  0.0  chr5              68491688 68491725  (4008651) + Zisupton-6_DR     DNA/Zisupton           8485   8990 (13126) 2976602 *
   280    9.2 10.8  8.2  chr5              68492123 68492205  (4008171) + ANGEL             DNA/Kolobok             219    303     (6) 2976603  
   237   15.9 10.5  7.1  chr5              68492206 68492217  (4008159) C hAT-N134_DR       DNA/hAT?              (232)    833     736 2976604  
   919    8.4  7.0  0.0  chr5              68493201 68493343  (4007033) + piggyBac-N19_DR   DNA/PiggyBac?             1    153     (6) 2976605  
   898   19.9  3.1  5.9  chr5              68494011 68494235  (4006141) C EnSpm-10_DR       DNA/CMC-EnSpm        (5194)   1111     893 2976606  
  1231    6.0  7.7  0.5  chr5              68494248 68494430  (4005946) C piggyBac-N3_DR    DNA/PiggyBac            (0)    438     243 2976607  
   328    6.9  5.7 17.5  chr5              68494386 68494525  (4005851) + EnSpm-16_DR       DNA/CMC-EnSpm           543    668  (9116) 2976608 *
   488   11.6  1.6  4.9  chr5              68494416 68494605  (4005771) C EnSpm-N25_DR      DNA/CMC-EnSpm        (3702)    984     801 2976609 *
   579    2.5  0.6  1.9  chr5              68494442 68494605  (4005771) C ZFERV-2-I_DR      LTR/ERV1             (9688)    876     715 2976610  
   720    9.9  0.2  8.0  chr5              68494606 68494783  (4005593) + Zisupton-7_DR     DNA/Zisupton          12236  12492  (4590) 2976611  
   252   18.3  1.1  6.0  chr5              68494717 68494803  (4005573) + HATN16_DR         DNA/hAT-Charlie         795    877    (67) 2976612 *
  1104   11.6  3.5  2.4  chr5              68494753 68494955  (4005421) C piggyBac-N3_DR    DNA/PiggyBac          (233)    205       1 2976607  
   313   17.1  3.8  3.8  chr5              68494956 68495004  (4005372) C EnSpm-10N1_DR     DNA/CMC-EnSpm        (2629)    606     558 2976613 *
   330   14.0  0.0  0.0  chr5              68494956 68495012  (4005364) C Kolobok-1_DR      DNA/Kolobok-T2       (1224)   5079    5023 2976614  
   456   14.2 14.0  0.8  chr5              68496097 68496210  (4004166) + Kolobok-N7_DR     DNA/Kolobok-T2          657    785   (391) 2976615  
   361   24.2  2.8  9.0  chr5              68496102 68496278  (4004098) + hAT-N64B_DR       DNA/hAT-Ac             1118   1284  (2515) 2976616 *
   207    8.3 11.1  0.0  chr5              68496309 68496329  (4004047) C Kolobok-2_DR      DNA/Kolobok-T2       (5263)   1437    1413 2976617  
  3176    3.3  4.0  2.2  chr5              68496330 68496729  (4003647) + DNA-2-2_DR        DNA                       1    407     (0) 2976618  
   692   14.2  5.3  1.3  chr5              68496868 68497017  (4003359) C Academ-N1_DRe     DNA/Academ-1         (2798)   1230    1075 2976619  
   510   23.8  4.2  0.0  chr5              68497018 68497035  (4003341) C hAT-N127_DR       DNA/hAT-Charlie      (6920)   3396    3222 2976620  
   284   19.3 12.8  5.1  chr5              68497241 68497349  (4003027) C EnSpm-N21_DR      DNA/CMC-EnSpm          (55)    424     308 2976621 *
   445   15.5  2.1  0.0  chr5              68497257 68497353  (4003023) + EnSpm-N21_DR      DNA/CMC-EnSpm            65    163   (316) 2976622  
  2410   17.2  1.5  1.5  chr5              68497374 68497851  (4002525) + HarbingerN7_DR    DNA/PIF-Harbinger         1    478     (0) 2976623  
   619   18.6 16.9  0.5  chr5              68497852 68498040  (4002336) + EnSpm-N21_DR      DNA/CMC-EnSpm           201    420    (59) 2976624  
   277   12.3  2.7  2.7  chr5              68498012 68498086  (4002290) + DNA8-26_DR        DNA                    1375   1449  (3081) 2976625 *
   413   22.4  3.2 11.7  chr5              68498046 68498083  (4002293) + Zisupton-6_DR     DNA/Zisupton           8571   8748 (13368) 2976626  
  1352   11.7  3.0  0.8  chr5              68498084 68498315  (4002061) + DNA-X-4_DR        DNA                      37    273   (972) 2976627  
   731   10.5  0.0  4.2  chr5              68498278 68498475  (4001901) C ERV1-N3-I_DR      LTR/ERV1              (802)   3789    3600 2976628 *
   885   23.0  0.0  1.1  chr5              68498312 68498491  (4001885) + (TATG)n           Simple_repeat             2    179     (0) 2976629  
   386   21.2 20.0  3.2  chr5              68498375 68498406  (4001970) C DNA-N43_DR        DNA/TcMar-Fot1        (333)    721     579 2976630 *
   413   27.6  0.7  3.6  chr5              68498407 68498549  (4001827) + EnSpm-7_DR        DNA/CMC-EnSpm          7094   7232  (3802) 2976631  
   413   22.4  3.2 11.7  chr5              68498492 68498530  (4001846) + Zisupton-6_DR     DNA/Zisupton           8749   8945 (13171) 2976626  
   386   21.2 20.0  3.2  chr5              68498550 68498564  (4001812) C DNA-N43_DR        DNA/TcMar-Fot1        (333)    578     501 2976630  
   806   13.1 19.2  4.8  chr5              68499215 68499454  (4000922) C ANGEL             DNA/Kolobok             (0)    309      37 2976632  
   224   25.5  8.2  3.3  chr5              68499325 68499370  (4001006) + DNA2-9_DR         DNA                     672    819  (1877) 2976633 *
   311   23.4  0.0  5.6  chr5              68499371 68499465  (4000911) + Merlin-2_DR       DNA/Merlin             7293   7382  (6539) 2976634  
  2868   11.5 26.9  1.2  chr5              68499473 68500079  (4000297) + TDR13             DNA                      12    772     (0) 2976635  
  2334   16.1 12.5  1.5  chr5              68500112 68500655  (3999721) + Penelope-3B_DR    LINE/Penelope           259    861   (121) 2976636  
  1671    5.6  0.0  0.0  chr5              68500659 68500871  (3999505) + TDR20             DNA/Merlin                3    215    (24) 2976637  
  2601    1.0  4.2  0.0  chr5              68500872 68501179  (3999197) + CR1-12_DR         LINE/L2                1040   1360   (380) 2976638  
 11523    7.4  1.3  2.4  chr5              68501180 68502853  (3997523) C Harbinger-1N1_DR  DNA/PIF-Harbinger       (0)   1657       1 2976639  
  3347    1.3  0.0  0.0  chr5              68502854 68503236  (3997140) + CR1-12_DR         LINE/L2                1358   1740     (0) 2976638  
   741   12.3  0.0  2.0  chr5              68503575 68503723  (3996653) C Merlin-N1_DR      DNA/Merlin             (32)    337     192 2976640  
   681   10.8  1.1  0.0  chr5              68503722 68503814  (3996562) + SINE2-3_DR        SINE/tRNA-V-RTE         248    341    (27) 2976641 *
   287   16.4  0.0  5.5  chr5              68503768 68503825  (3996551) C hAT-N142B_DR      DNA/hAT?             (1214)    786     732 2976642 *
  1685   11.8  1.0  4.2  chr5              68503821 68504176  (3996200) C TDR3              DNA/hAT-Charlie         (4)    392       1 2976643  
 10616    3.6  3.5  2.7  chr5              68504185 68505593  (3994783) C Harbinger-5N1_DR  DNA/PIF-Harbinger     (402)   1421       1 2976644  
   404   13.4  1.5  0.0  chr5              68505594 68505656  (3994720) + TDR13             DNA                      12     75   (697) 2976645  
  2254   16.6 10.8  1.7  chr5              68505657 68506146  (3994230) + TDR13             DNA                     239    772     (0) 2976646  
   377   20.7 16.9  1.2  chr5              68506147 68506288  (3994088) C Merlin-N1_DR      DNA/Merlin            (205)    164       1 2976640  
   249   12.8  0.0  0.0  chr5              68506609 68506647  (3993729) C hAT-N126B_DR      DNA/hAT-Ac            (506)     94      56 2976647 *
   662   10.8 12.3  0.7  chr5              68506640 68506769  (3993607) C CryptonV-N4_DR    DNA/Crypton-V        (8389)   5104    4960 2976648 *
  3432    7.0  1.8  2.0  chr5              68506658 68507165  (3993211) + Mariner-N38_DR    DNA/TcMar-Tc1            28    534    (13) 2976649  
   612   19.1  5.3  5.3  chr5              68506770 68506810  (3993566) C Dada-U1A_DR       DNA/Dada             (7093)   3886    3716 2976650 *
   201    9.8 16.7  6.9  chr5              68507129 68507194  (3993182) C hAT-N21B_DR       DNA/hAT-Ac            (521)    780     709 2976651 *
   272   19.0  6.9  0.0  chr5              68507190 68507247  (3993129) C hAT-N126B_DR      DNA/hAT-Ac            (538)     62       1 2976652  
   383   30.8  5.8  0.0  chr5              68507337 68507456  (3992920) C hAT-N185C_DR      DNA/hAT?              (455)    654     528 2976653  
   271    3.0  0.0  0.0  chr5              68507599 68507631  (3992745) + DNA-8-31_DR       DNA/hAT-Ac                1     33   (392) 2976654 *
  1393    6.4  0.0  1.1  chr5              68507616 68507804  (3992572) + L2-1_DR           LINE/L2                4799   4985     (0) 2976655  
   361   23.4  3.3  3.1  chr5              68507732 68507798  (3992578) C DNA8-25_DR        DNA                  (2828)   1139     988 2976656 *
  1050    9.9  0.0  1.8  chr5              68507799 68508087  (3992289) C EnSpm-N42_DR      DNA/CMC-EnSpm         (423)    829     546 2976657 *
  1101   10.2  0.0  5.3  chr5              68507805 68507823  (3992553) C CryptonV-N5_DR    DNA/Crypton-V       (16842)   7638    7490 2976658  
  1237   20.7  0.0  0.0  chr5              68507830 68508292  (3992084) C Zisupton-6_DR     DNA/Zisupton        (13262)   8854    8392 2976659  
   511   15.3  0.0  0.3  chr5              68508044 68508078  (3992298) + Zisupton-7_DR     DNA/Zisupton          12236  12439  (4643) 2976660 *
   544    9.2  1.7  0.4  chr5              68508079 68508319  (3992057) + Kolobok-4_DR      DNA/Kolobok-T2         4954   5197  (1434) 2976661  
   361   23.4  3.3  3.1  chr5              68508088 68508242  (3992134) C DNA8-25_DR        DNA                  (2828)    987     628 2976656 *
  1157   19.6 12.1 11.1  chr5              68508121 68508567  (3991809) + DNA9-3_DR         DNA/MULE-MuDR?         9442   9892  (1487) 2976662  
   511   15.3  0.0  0.3  chr5              68508320 68508331  (3992045) + Zisupton-7_DR     DNA/Zisupton          12440  12522  (4560) 2976660 *
   358   25.2  9.4  4.5  chr5              68508418 68508587  (3991789) C EnSpm-15_DR       DNA/CMC-EnSpm       (10265)   1189    1012 2976663  
   577   17.6  0.0 12.8  chr5              68508607 68508756  (3991620) C TDR13             DNA                     (0)    772     640 2976664  
   704    6.7  0.0  0.9  chr5              68508872 68508977  (3991399) + DNA-8-29_DR       DNA/hAT-Tip100          835    939    (81) 2976665  
   574   12.1  0.0  0.0  chr5              68508978 68508998  (3991378) + DNA-X-5_DR        DNA/hAT                1024   1150    (71) 2976666  
   523   12.5 10.1  0.0  chr5              68508999 68509034  (3991342) + EnSpm-6N1_DR      DNA/CMC-EnSpm           985   1169  (8067) 2976667  
   429   16.9  9.0  2.4  chr5              68509035 68509066  (3991310) C Kolobok-4_DR      DNA/Kolobok-T2       (1515)   5116    4904 2976668  
   224   22.1 10.3  2.6  chr5              68509289 68509395  (3990981) + hAT-N178_DR       DNA/hAT-Ac              184    298  (1409) 2976669 *
   506   10.9  2.1  5.3  chr5              68509303 68509399  (3990977) + DNA-2-30_DR       DNA                      30    123   (265) 2976670 *
   665   20.3  8.0  3.0  chr5              68509386 68509573  (3990803) C ZFERV-2N2-I_DR    LTR/ERV1             (1512)   5935    5739 2976671 *
  1468   11.7  3.9  0.0  chr5              68509407 68509636  (3990740) C HE1_DR1           SINE/tRNA-V-RTE        (22)    380     142 2976672  
  1387   23.4  2.8 13.6  chr5              68509414 68509633  (3990743) C DNA8-23_DR        DNA                  (1707)   5032    4679 2976673 *
  2047    5.1  0.0  0.8  chr5              68509634 68509888  (3990488) C HATN8_DR          DNA/Zisupton            (0)    255       3 2976674  
   608   12.4 16.5  0.0  chr5              68509889 68510006  (3990370) C DIRS-1E-LTR_DR    LTR/Ngaro             (330)    360     223 2976675 *
  1387   23.4  2.8 13.6  chr5              68509889 68509992  (3990384) C DNA8-23_DR        DNA                  (1707)   4678    4509 2976673  
   617   15.1  4.2  0.0  chr5              68510027 68510145  (3990231) + DNA-2-30B_DR      DNA                     184    307   (106) 2976676  
   218   10.3  0.0  7.7  chr5              68510136 68510177  (3990199) C DNA-2-30_DR       DNA                   (347)     41       3 2976677 *
   248   26.8  0.0  6.7  chr5              68510577 68510601  (3989775) + Polinton-4_DR     DNA/Maverick          17870  17944  (2343) 2976678  
   269   16.4  3.6  0.0  chr5              68510602 68510656  (3989720) C DNA9TA1_DR        DNA/CMC-EnSpm        (1189)   2144    2088 2976679 *
   420   20.0  0.0  1.2  chr5              68510609 68510694  (3989682) C DNA8-25_DR        DNA                  (3218)    749     665 2976680  
   206   20.0  0.0  0.0  chr5              68510657 68510706  (3989670) + Zisupton-6_DR     DNA/Zisupton           9446   9495 (12621) 2976681 *
   200   21.5  1.7  7.0  chr5              68510661 68510720  (3989656) C LOOPERN2_DR       DNA/Kolobok-T2        (486)    889     833 2976682 *
   412   20.5  3.0  6.1  chr5              68510968 68510985  (3989391) + EnSpm-17_DR       DNA/CMC-EnSpm          2695   2708  (6568) 2976683  
   512   16.0 18.5  0.0  chr5              68510986 68511104  (3989272) C ANGEL             DNA/hAT                 (0)    309     169 2976684  
  4682    3.6  0.0  1.4  chr5              68511106 68511668  (3988708) C Harbinger-8N1_DR  DNA/PIF-Harbinger       (0)    555       1 2976685  
   261   25.5  3.1  2.1  chr5              68511669 68511695  (3988681) C DNA2-7_DR         DNA                  (4638)   5012    4985 2976686  
  1715    9.3  0.0  8.0  chr5              68511715 68511984  (3988392) C Harbinger-8N1_DR  DNA/PIF-Harbinger      (59)    496     247 2976687  
  1131   11.8  2.7 26.7  chr5              68511999 68512335  (3988041) C hAT-N146_DR       DNA/hAT-Charlie         (0)    273       1 2976688 *
  1447   13.0  5.3  1.4  chr5              68512072 68512337  (3988039) + HATN5_DR          DNA/hAT-Ac              276    551   (605) 2976689  
   568   14.7  1.0  1.9  chr5              68512339 68512442  (3987934) C Harbinger-8N2_DR  DNA/PIF-Harbinger     (316)    232     130 2976690  
   311    7.9  0.0  0.0  chr5              68512435 68512472  (3987904) C Harbinger-8N2_DR  DNA/PIF-Harbinger     (510)     38       1 2976690 *
   962   16.8  8.1  0.5  chr5              68512496 68512681  (3987695) + TDR22             DNA                      22    221  (1034) 2976691  
  2475   12.4  2.1  2.4  chr5              68512763 68512813  (3987563) + DNA6-6_DR         DNA                    4136   4185  (7096) 2976692  
  2705    6.6  0.5  2.5  chr5              68512814 68513184  (3987192) + SINE2-3_DR        SINE/tRNA-V-RTE           1    364     (4) 2976693  
   490   13.2  4.2  5.0  chr5              68513201 68513320  (3987056) + Tx1-18_DR         LINE/L1-Tx1            5088   5206    (18) 2976694 *
  4897   10.4 13.0  0.4  chr5              68513320 68514166  (3986210) + TDR22             DNA                     258   1210    (45) 2976695  
   897   14.7  0.0  0.7  chr5              68514162 68514305  (3986071) + Mariner-N8_DR     DNA/TcMar                87    229     (0) 2976696 *
   870    9.3  7.9  0.6  chr5              68514306 68514456  (3985920) C ANGEL             DNA/hAT               (147)    162       1 2976684  
   575   20.3  7.8  0.0  chr5              68514321 68514473  (3985903) C hAT-N134_DR       DNA/hAT?              (175)    890     726 2976697 *
   211    2.7  0.0 10.8  chr5              68514438 68514478  (3985898) C DNA2-7_DR         DNA                  (5319)   4331    4295 2976698 *
   234   13.6  0.0  3.7  chr5              68514593 68514676  (3985700) C hAT-N180_DR       DNA/hAT?              (256)    895     815 2976699 *
   390    5.3  0.0  0.0  chr5              68514606 68514680  (3985696) + DNA-N43_DR        DNA/TcMar-Fot1          650    724   (330) 2976700  
   359    9.6  0.0  0.0  chr5              68514612 68514694  (3985682) C hAT-N48B_DR       DNA/hAT-Ac            (477)   1663    1581 2976701 *
   248   16.9  0.0  1.4  chr5              68514635 68514706  (3985670) + Rex1-31_DRe       LINE/Rex-Babar         3063   3133   (400) 2976702 *
   341   19.6  7.0  1.7  chr5              68514958 68515071  (3985305) C EnSpm-N27B_DR     DNA/CMC-EnSpm          (53)    120       1 2976703  
   244    2.9  0.0  0.0  chr5              68515073 68515107  (3985269) + hAT-N167B_DR      DNA/hAT-Charlie        1238   1272   (301) 2976704  
  9104    5.3  0.6  1.9  chr5              68515120 68516357  (3984019) + TDR1              DNA/TcMar-Tc1            15   1236     (0) 2976705  
  1380    5.6  6.1  0.0  chr5              68516438 68516634  (3983742) C TDR12             DNA                    (33)    209       1 2976706  
   233   27.1  2.7  4.5  chr5              68516961 68517008  (3983368) C EnSpm-17_DR       DNA/CMC-EnSpm        (6484)   2792    2720 2976707  
   245   14.3  0.0  0.0  chr5              68517009 68517050  (3983326) + Kolobok-N10B_DR   DNA/Kolobok             228    269     (2) 2976708  
   233   27.1  2.7  4.5  chr5              68517051 68517072  (3983304) C EnSpm-17_DR       DNA/CMC-EnSpm        (6484)   2719    2683 2976707  
   208    8.0  0.0  0.0  chr5              68517407 68517431  (3982945) C hAT-N48C_DR       DNA/hAT-Ac            (449)   1850    1826 2976709  
   377   20.0  0.0  1.2  chr5              68517507 68517587  (3982789) C hAT-N48C_DR       DNA/hAT-Ac            (578)   1721    1642 2976709  
   360   26.3 10.8  2.9  chr5              68517734 68517956  (3982420) C DNA8-13_DR        DNA/hAT-Tip100?       (187)    471     232 2976710  
   211   26.4  3.2  3.2  chr5              68517984 68518077  (3982299) C DNA8-13_DR        DNA/hAT-Tip100?       (337)    321     228 2976711  
   272   19.8  4.8  3.5  chr5              68518235 68518318  (3982058) C DNA8-13_DR        DNA/hAT-Tip100?       (344)    314     230 2976712  
  3173    3.0  0.0  0.0  chr5              68518561 68518929  (3981447) + DIRS-5_DR         LTR/Ngaro              6527   6895     (0) 2976713  
   200   26.2  3.9  2.9  chr5              68519091 68519192  (3981184) C DNA8-13_DR        DNA/hAT-Tip100?       (337)    321     219 2976714  
   897   22.7  4.0  5.0  chr5              68519481 68519805  (3980571) C DNA8-13_DR        DNA/hAT-Tip100?       (336)    322       1 2976715  
   206   26.6  0.0  4.7  chr5              68519806 68519871  (3980505) + CryptonV-N7_DR    DNA/Crypton-V           184    246    (38) 2976716  
   449   14.7  2.5  2.5  chr5              68519975 68520093  (3980283) + EnSpm-N14_DR      DNA/CMC-EnSpm          3524   3642   (938) 2976717 *
   662    5.8  0.0  2.3  chr5              68520023 68520110  (3980266) C Zisupton-7_DR     DNA/Zisupton        (12388)   4694    4609 2976718  
   955   10.0  2.9  0.0  chr5              68520468 68520637  (3979739) C EnSpm-N4B_DR      DNA/CMC-EnSpm?         (29)    191      17 2976719  
   273   22.2  3.4  9.2  chr5              68520505 68520653  (3979723) + hAT-N150_DR       DNA/hAT-Blackjack      1101   1241   (442) 2976720 *
   226   22.6  1.4  4.2  chr5              68520795 68520819  (3979557) C DNA8-20_DR        DNA/hAT              (7984)  12804   12733 2976721  
   239   16.7  2.0  2.0  chr5              68520820 68520868  (3979508) + CryptonV-1_DR     DNA/Crypton-V         14543  14591  (3282) 2976722  
   983    8.7  8.7  0.5  chr5              68521150 68521345  (3979031) + EnSpm-N4B_DR      DNA/CMC-EnSpm?            1    212     (8) 2976723  
   214   13.1  5.3  0.0  chr5              68521408 68521463  (3978913) C ENSPM-6_DR        DNA/CMC-EnSpm       (14901)  17715   17664 2976724 *
   215   14.3  5.1  2.5  chr5              68521427 68521505  (3978871) C L1-53_DR          LINE/L1              (4725)   1721    1676 2976725  
   208   14.7  1.1  3.9  chr5              68521498 68521681  (3978695) + A-rich            Low_complexity            2    180     (0) 2976726 *
  1171   10.5 17.8  1.1  chr5              68522077 68522317  (3978059) + REX1-1_DR         LINE/Rex-Babar         3308   3588     (2) 2976727  
   204   15.4  0.0  2.6  chr5              68522795 68522834  (3977542) C hAT-N47C_DR       DNA/hAT-Tip100       (1225)   1234    1196 2976728  
   220   25.8  4.4  2.1  chr5              68523791 68523881  (3976495) C DNA9TA1_DR        DNA/CMC-EnSpm        (1160)   2173    2081 2976729 *
   426   13.2  1.2  0.0  chr5              68523837 68523919  (3976457) + Zisupton-6_DR     DNA/Zisupton           8899   8982 (13134) 2976730 *
   481   18.4 20.1  1.1  chr5              68523860 68523880  (3976496) C Kolobok-4_DR      DNA/Kolobok-T2       (3118)   3513    3463 2976731  
  1980   14.0 11.3  2.7  chr5              68523881 68524385  (3975991) + Mariner-N38_DR    DNA/TcMar-Tc1             1    547     (0) 2976732  
   309   22.8 15.6  2.6  chr5              68523920 68523971  (3976405) C Helitron-N3B_DR   RC/Helitron           (892)   5712    5561 2976733 *
   205   28.2  3.2  5.0  chr5              68524282 68524346  (3976030) + Merlin-1_DR       DNA/Merlin             2073   2177  (8350) 2976734  
   229   22.0  0.0  0.0  chr5              68524347 68524396  (3975980) C Helitron-N3_DR    RC/Helitron          (1437)   1579    1530 2976735  
  5160    8.8  7.4  0.1  chr5              68524521 68525306  (3975070) + TDR23             DNA                     305   1147     (0) 2976736  
   458   16.2  6.7  2.4  chr5              68525366 68525485  (3974891) C Kolobok-N3_DR     DNA/Kolobok-T2?       (102)    268     144 2976737  
   919   21.2 16.1  1.2  chr5              68526350 68526779  (3973597) C TDR7              DNA                     (1)    540      48 2976738  
  1439   10.4  9.0  0.8  chr5              68526793 68527025  (3973351) C Harbinger-4N1_DR  DNA/PIF-Harbinger       (0)   1021     770 2976739  
   252   11.8  0.0  0.0  chr5              68527019 68527052  (3973324) C CryptonV-N4_DR    DNA/Crypton-V        (8842)   4651    4618 2976740 *
   608   13.2  4.4  8.6  chr5              68527041 68527198  (3973178) + HARBINGERN3B_DR   DNA/PIF-Harbinger       651    802   (282) 2976741  
   385   13.0  4.4 10.5  chr5              68527069 68527157  (3973219) + Dada-U6_DR        DNA/Dada                703    873  (8090) 2976742 *
   545    3.5  0.0  5.8  chr5              68527158 68527249  (3973127) + hAT-N68_DR        DNA/hAT-Ac             2872   2958    (74) 2976743  
  1720    6.6  9.1  0.0  chr5              68527364 68527606  (3972770) + HarbingerN3_DR    DNA/PIF-Harbinger       800   1064     (0) 2976744  
  5603    8.2  2.5  8.1  chr5              68527609 68528574  (3971802) C Harbinger-4N1B_DR DNA/PIF-Harbinger     (247)    916       1 2976745  
   306    9.1  0.0  0.0  chr5              68528581 68528624  (3971752) C DNA-N46_DR        DNA                    (67)    470     427 2976746  
   212   31.1  0.8  4.2  chr5              68529508 68529631  (3970745) + hAT-N159_DR       DNA/hAT-Ac             1517   1636   (186) 2976747  
   613   22.9 11.7  3.4  chr5              68529860 68530108  (3970268) + Harbinger-N19_DR  DNA/PIF-Harbinger         4    272   (351) 2976748  
  2174   12.1  0.6  2.6  chr5              68530129 68530477  (3969899) + DNA-1-11_DR       DNA                     189    530   (194) 2976749  
   425    3.2  9.4  1.4  chr5              68530483 68530546  (3969830) C hAT-N132_DR       DNA/hAT-Tip100         (10)   1283    1215 2976750  
   296    6.5  1.0  2.7  chr5              68530597 68530755  (3969621) + (TTTA)n           Simple_repeat             3    158     (0) 2976751  
  5544    9.0  1.9  0.9  chr5              68530851 68531620  (3968756) C hAT-N132_DR       DNA/hAT-Tip100        (515)    778       1 2976750  
   246    5.6  0.0  8.3  chr5              68531621 68531651  (3968725) C hAT-N194_DR       DNA/hAT-Charlie      (1409)    393     366 2976752 *
   540   14.1  0.0  0.0  chr5              68531619 68531710  (3968666) + DNA-1-11_DR       DNA                     521    612   (112) 2976753  
  1924    4.1  1.4 10.3  chr5              68532093 68532389  (3967987) + hAT-N146_DR       DNA/hAT-Charlie           1    273     (0) 2976754  
  2882    9.4  4.2  0.0  chr5              68532480 68532905  (3967471) C LOOPERN4B_DR      DNA/Kolobok-T2         (59)    444       1 2976755  
   297   17.7  5.5  6.7  chr5              68532909 68532935  (3967441) C hAT-N164_DR       DNA/hAT-Tip100       (1128)    912     846 2976756  
   376    8.8  0.0  0.0  chr5              68532936 68532992  (3967384) C Mariner-6_DR      DNA/TcMar-Tc1        (1571)     58       2 2976757  
   480   16.2  0.0  0.0  chr5              68533265 68533344  (3967032) C L2-1B_DR          LINE/L2                (22)    986     907 2976758  
   775    6.8  5.9  0.0  chr5              68533389 68533506  (3966870) C TZF28B            DNA/TcMar-Tc1           (0)   1614    1490 2976759  
  3378    0.5  0.0  0.0  chr5              68533512 68533883  (3966493) C L2-1_DR           LINE/L2                 (0)   4985    4614 2976760  
  3323    5.1  0.2  2.9  chr5              68533911 68534373  (3966003) C CR1-24_DR         LINE/L2                 (1)   2246    1796 2976761  
  1756   10.6 29.8  0.2  chr5              68534672 68535057  (3965319) C TDR13             DNA                     (0)    772     273 2976762  
  2460    5.5  0.8  2.0  chr5              68535070 68535422  (3964954) C hAT-N26_DR        DNA/hAT-Ac              (0)   1459    1111 2976763  
  3584    4.2  2.6  4.8  chr5              68535423 68535928  (3964448) C hAT-N26_DR        DNA/hAT-Ac            (964)    495       1 2976764  
  1412   12.6  4.2  0.0  chr5              68535929 68536143  (3964233) C TDR13             DNA                   (548)    224       1 2976762  
  2585    6.2  0.9  0.9  chr5              68536293 68536632  (3963744) C TC1DR3            DNA/TcMar-Tc1           (0)   1225     886 2976765  
   250    3.5  0.0  0.0  chr5              68536629 68536657  (3963719) + Sola2-N3_DR       DNA/Sola-2             1424   1452  (1005) 2976766 *
  1330    6.9  0.0  0.6  chr5              68536645 68536820  (3963556) C TC1DR3            DNA/TcMar-Tc1        (1050)    175       1 2976767  
   493   19.2  7.3  0.0  chr5              68537161 68537179  (3963197) + hAT-N134_DR       DNA/hAT?                723    884   (181) 2976768  
   612   15.2  7.6  0.0  chr5              68537180 68537311  (3963065) C ANGEL             DNA/Kolobok             (0)    309     168 2976769  
   241   15.9  0.0 12.5  chr5              68537248 68537319  (3963057) C EnSpm-17_DR       DNA/CMC-EnSpm        (5850)   3426    3363 2976770 *
  1244   15.8 12.3  4.4  chr5              68537322 68537694  (3962682) C hAT-N177B_DR      DNA/hAT-Tip100        (189)    781     301 2976771  
   602   11.2 12.0  0.8  chr5              68537680 68537787  (3962589) C Mariner-N5C_DR    DNA/TcMar            (4454)   3467    3348 2976772 *
  2702    3.1  4.4  3.8  chr5              68537695 68538060  (3962316) C SINE2-3_DR        SINE/tRNA-V-RTE         (0)    368       1 2976773  
   699   10.3  0.0  2.8  chr5              68538086 68538195  (3962181) C DNA-5-9_DR        DNA/hAT-Tip100        (489)    184      78 2976774 *
  2257    8.2  1.1 25.1  chr5              68538177 68538714  (3961662) + L1-118_DR         LINE/L1                3170   3604     (3) 2976775  
   616    8.7 14.4  0.0  chr5              68538710 68538813  (3961563) C hAT-N177B_DR      DNA/hAT-Tip100        (845)    119       1 2976771 *
   203   22.5  0.0 18.8  chr5              68539049 68539130  (3961246) C SAT-23_DR         Satellite            (1712)   2992    2924 2976776 *
   327   14.1  5.0  2.4  chr5              68539064 68539143  (3961233) + EnSpm-N34_DR      DNA/CMC-EnSpm           332    413   (677) 2976777  
   306   22.4  0.0  0.0  chr5              68539103 68539169  (3961207) C hAT-N48B_DR       DNA/hAT-Ac            (502)   1638    1572 2976778 *
   273   18.9  0.0 23.1  chr5              68539104 68539199  (3961177) C ENSPM-6_DR        DNA/CMC-EnSpm       (10613)  22003   21926 2976779 *
  1840   16.8  8.0  3.9  chr5              68539131 68539203  (3961173) + MuDR-2_DR         DNA/MULE-MuDR         15800  16251  (7682) 2976780  
  3121    6.4  1.4  0.0  chr5              68539204 68539642  (3960734) + Mariner-N38_DR    DNA/TcMar-Tc1           103    547     (0) 2976781  
   287   10.4  4.2  0.0  chr5              68539614 68539661  (3960715) + EnSpm-N13_DR      DNA/CMC-EnSpm          8144   8193 (13956) 2976782 *
  1840   16.8  8.0  3.9  chr5              68539643 68539655  (3960721) + MuDR-2_DR         DNA/MULE-MuDR         16252  16345  (7588) 2976780  
   753    5.8  2.9  0.0  chr5              68539855 68539957  (3960419) + DIRS-4N2-LTR_DR   LTR/Ngaro                 1    106   (281) 2976783 *
   945   10.1  5.6  0.0  chr5              68539937 68540084  (3960292) + DIRS-4N2-LTR_DR   LTR/Ngaro               257    387     (0) 2976783  
   243   21.0  9.7  2.7  chr5              68540301 68540403  (3959973) C LOOPERN2_DR       DNA/Kolobok-T2        (429)    946     837 2976784  
   208   15.3  1.6  8.3  chr5              68540357 68540420  (3959956) C Gypsy82-LTR_Dr    LTR/Gypsy             (649)    696     637 2976785 *
   414   14.1  1.4  0.0  chr5              68540647 68540717  (3959659) C DNAX-15_DR        DNA                     (0)    767     696 2976786  
  5907    8.5  3.4  2.2  chr5              68540733 68541712  (3958664) + Harbinger-4N1C_DR DNA/PIF-Harbinger         7   1206     (0) 2976787  
   338   25.0  6.1  4.0  chr5              68541739 68541767  (3958609) C Merlin-2_DR       DNA/Merlin           (7433)   6488    6456 2976788  
  5391    9.3  4.3  0.5  chr5              68541768 68542602  (3957774) + TC1DR2            DNA/TcMar-Tc1             1    867     (9) 2976789  
  9668    5.7  0.5  0.2  chr5              68542768 68543989  (3956387) C TC1DR3            DNA/TcMar-Tc1           (0)   1225       1 2976790  
   243   11.4  0.0  0.0  chr5              68543960 68543994  (3956382) C DNA8-26_DR        DNA                  (2995)   1535    1501 2976791 *
   223   16.9  1.0  7.3  chr5              68544352 68544453  (3955923) + EnSpm-N14_DR      DNA/CMC-EnSpm          3555   3650   (930) 2976792 *
   949   19.0  0.0  1.7  chr5              68544363 68544544  (3955832) + (CA)n             Simple_repeat             1    179     (0) 2976793  
   349   17.0  8.5  0.0  chr5              68544467 68544560  (3955816) C DNA6-6_DR         DNA                  (1269)  10012    9911 2976794 *
   251   16.9  1.4  2.8  chr5              68544689 68544761  (3955615) C LOOPERN2_DR       DNA/Kolobok-T2        (450)    925     854 2976795 *
   274   14.5  0.0  0.0  chr5              68544705 68544722  (3955654) C Zisupton-7_DR     DNA/Zisupton         (5585)  11497   11422 2976796  
   279    5.2  0.0  0.0  chr5              68544723 68544780  (3955596) C EnSpm-7_DR        DNA/CMC-EnSpm        (3863)   7171    7114 2976797  
   263   10.4  2.6  0.0  chr5              68544730 68544806  (3955570) + Helitron-2_DR     RC/Helitron            6036   6114 (21298) 2976798 *
   513   20.0  7.5  6.5  chr5              68544880 68544900  (3955476) C ENSPM-6_DR        DNA/CMC-EnSpm       (18042)  14574   14439 2976799  
   943   11.0 10.4  0.5  chr5              68544901 68545083  (3955293) C hAT-N21B_DR       DNA/hAT-Ac             (89)   1212    1012 2976800  
   861    7.4 19.8  4.0  chr5              68545089 68545326  (3955050) + Mariner-N31_DR    DNA/TcMar-Tc1             1    274   (266) 2976801  
   447   18.3  0.8  3.8  chr5              68545263 68545647  (3954729) + (TAA)n            Simple_repeat             1    462   (534) 2976802 *
   272   15.9  1.9  1.9  chr5              68545648 68545801  (3954575) + DNA-6-N2_DR       DNA                    4153   4306   (750) 2976803  
   234   14.9  4.1  1.1  chr5              68545678 68545847  (3954529) + DNA-1-7_DR        DNA/PIF-Harbinger       671    845   (593) 2976804 *
   447   18.3  0.8  3.8  chr5              68545848 68546289  (3954087) + (TAA)n            Simple_repeat           463    996     (0) 2976802  
   266   16.9  5.1  0.0  chr5              68546313 68546371  (3954005) + Mariner-N31_DR    DNA/TcMar-Tc1           176    237   (303) 2976805 *
   631    9.9  0.3  0.6  chr5              68546324 68546516  (3953860) + (TAA)n            Simple_repeat             1    192     (0) 2976806 *
  1229   10.8  2.1  0.4  chr5              68546455 68546695  (3953681) + Mariner-N31_DR    DNA/TcMar-Tc1           217    461    (79) 2976807  
   277    7.4 24.1  0.0  chr5              68546701 68546754  (3953622) C HATN2_DR          DNA/hAT              (1107)    112      46 2976808  
   427    9.3  0.0  4.0  chr5              68546779 68546856  (3953520) + hAT-N130_DR       DNA/hAT-Ac              312    386    (35) 2976809  
   214   24.6  0.0  0.0  chr5              68547263 68547319  (3953057) C DNA-5-3_DR        DNA/hAT-hAT5            (0)    533     477 2976810  
  3064    8.7 10.2  0.0  chr5              68547320 68547781  (3952595) + LOOPERN5_DR       DNA/Kolobok-T2            1    509   (728) 2976811  
  1214    7.7  0.4 16.4  chr5              68547800 68548032  (3952344) + LOOPERN5_DR       DNA/Kolobok-T2          948   1148    (89) 2976812  
   236   20.0  0.0  0.0  chr5              68548043 68548087  (3952289) C Merlin-2_DR       DNA/Merlin           (2289)  11632   11588 2976813  
   215   13.1  0.0  4.3  chr5              68548085 68548132  (3952244) C hAT-N91_DR        DNA/hAT-Ac            (252)    103      58 2976814 *
   520   14.4  0.2  3.1  chr5              68548136 68548646  (3951730) + (TAA)n            Simple_repeat             1    561    (19) 2976815  
   274    3.0  0.0  2.9  chr5              68548647 68548716  (3951660) C DNA-6-N2_DR       DNA                   (749)   4307    4240 2976816  
   520   14.4  0.2  3.1  chr5              68548717 68548732  (3951644) + (TAA)n            Simple_repeat           562    580     (0) 2976815  
   283   17.9  2.7  4.8  chr5              68548802 68548906  (3951470) + hAT-27N1_DR       DNA/hAT-Ac              649    710    (21) 2976817  
   259   13.5  2.8  5.8  chr5              68548877 68548947  (3951429) + EnSpm-7_DR        DNA/CMC-EnSpm          7072   7140  (3894) 2976818 *
   222    9.3  0.0  3.7  chr5              68548907 68548962  (3951414) + hAT-N159_DR       DNA/hAT-Ac             1459   1512   (310) 2976819 *
   230   19.1  4.3  0.0  chr5              68549292 68549338  (3951038) + CryptonV-N6_DR    DNA/Crypton-V            70    118   (444) 2976820  
   211   13.7  0.0 18.9  chr5              68549351 68549413  (3950963) C MuDR-2_DR         DNA/MULE-MuDR        (7657)  16276   16224 2976821  
   203   15.4  3.8  1.9  chr5              68549378 68549430  (3950946) C Merlin-1_DR       DNA/Merlin           (5361)   5166    5113 2976822 *
   588   22.8  1.7  1.7  chr5              68549425 68549448  (3950928) + hAT-N48C_DR       DNA/hAT-Ac             1549   1636   (663) 2976823  
   912   11.6  0.0  0.0  chr5              68549449 68549577  (3950799) C CryptonV-N7_DR    DNA/Crypton-V         (155)    129       1 2976824  
   588   22.8  1.7  1.7  chr5              68549578 68549598  (3950778) + hAT-N48C_DR       DNA/hAT-Ac             1637   1722   (577) 2976823  
   281   26.4  0.0  3.6  chr5              68549793 68549906  (3950470) C DNA7-N1_DR        DNA/Zisupton         (2088)   8329    8220 2976825 *
  1539   21.3  2.5  9.4  chr5              68549806 68549935  (3950441) + DNA2-7_DR         DNA                    4309   4703  (4947) 2976826  
  2080   11.8  6.3  0.0  chr5              68549936 68550267  (3950109) + HE1_DR1           SINE/tRNA-V-RTE           3    355    (47) 2976827  
  1329   21.4  2.6 10.4  chr5              68549946 68550368  (3950008) C EnSpm-N48B_DR     DNA/CMC-EnSpm        (5904)   1055     663 2976828 *
  1539   21.3  2.5  9.4  chr5              68550268 68550282  (3950094) + DNA2-7_DR         DNA                    4704   4755  (4895) 2976826  
   245    6.7  0.0  0.0  chr5              68550329 68550373  (3950003) + hAT-N182_DR       DNA/hAT-Ac              755    799  (1161) 2976829  
   206    7.0 13.9  0.0  chr5              68550744 68550786  (3949590) C Merlin-1_DR       DNA/Merlin           (8334)   2193    2145 2976830 *
   263   10.2  2.0  0.0  chr5              68550767 68550815  (3949561) + Mariner-6_DR      DNA/TcMar-Tc1            11     60  (1569) 2976831  
  1184   13.1  0.0  6.0  chr5              68550837 68551683  (3948693) + (TCTA)n           Simple_repeat             1   1026     (0) 2976832  
   538   25.8  6.0  4.1  chr5              68550848 68550941  (3949435) C HAT1_DR           DNA/hAT-Ac           (2645)    647     490 2976833 *
   321   18.3 40.4  0.0  chr5              68550942 68551149  (3949227) C Polinton-4_DR     DNA/Maverick         (7446)  12841   12550 2976834  
   303   25.2 18.9  1.9  chr5              68551022 68551344  (3949032) C Polinton-4_DR     DNA/Maverick         (7592)  12695   12319 2976835 *
  1096   13.9  0.0  1.6  chr5              68551102 68551179  (3949197) + (TCTG)n           Simple_repeat             1    214   (309) 2976836  
   294   26.7 19.0  0.3  chr5              68551180 68551523  (3948853) C Polinton-4_DR     DNA/Maverick         (7446)  12841   12544 2976837 *
   503   26.8  4.7  8.3  chr5              68551478 68551791  (3948585) C Polinton-4_DR     DNA/Maverick         (7591)  12696   12408 2976838 *
  1096   13.9  0.0  1.6  chr5              68551524 68551633  (3948743) + (TCTG)n           Simple_repeat           215    523     (0) 2976836  
   772   20.5  0.0  3.0  chr5              68551684 68551929  (3948447) + (TCTG)n           Simple_repeat             1    238     (0) 2976836  
   538   25.8  6.0  4.1  chr5              68551792 68551851  (3948525) C HAT1_DR           DNA/hAT-Ac           (2645)    489     386 2976833 *
   792    7.1  9.7  0.0  chr5              68552183 68552295  (3948081) + TDR2              DNA/TcMar-Tc1           814    937     (0) 2976839  
   329   17.3  4.0  1.3  chr5              68552296 68552369  (3948007) C Merlin-1_DR       DNA/Merlin           (8351)   2176    2101 2976830  
  2883    4.2  0.0  0.0  chr5              68552370 68552726  (3947650) + piggyBac-N1_DR    DNA/PiggyBac              1    357   (648) 2976840  
  3203    4.4  1.2  0.5  chr5              68552738 68553147  (3947229) + L2-2_DRe          LINE/L2                3826   4238     (0) 2976841  
  4606    7.8  0.3  0.0  chr5              68553152 68553766  (3946610) + piggyBac-N1_DR    DNA/PiggyBac            361    977    (28) 2976842  
  2260   12.5  7.1  0.6  chr5              68553779 68554228  (3946148) + Mariner-N38_DR    DNA/TcMar-Tc1            68    546     (1) 2976843  
   279   20.6  0.0 11.6  chr5              68554161 68554237  (3946139) + hAT-N164_DR       DNA/hAT-Tip100         1293   1361   (679) 2976844 *
  2685    4.6  0.3  0.0  chr5              68554239 68554561  (3945815) + Harbinger-N13_DR  DNA/PIF-Harbinger         1    324     (0) 2976845  
   224    6.2  0.0  0.0  chr5              68554534 68554565  (3945811) C hAT-5_DR          DNA/hAT-Charlie      (2364)    132     101 2976846 *
  1039   10.7 10.2  0.0  chr5              68554824 68555019  (3945357) C DNA2-3_DR         DNA/Merlin             (10)   1235    1020 2976847  
   552    4.2  0.0  0.0  chr5              68555022 68555093  (3945283) + L2-2_DRe          LINE/L2                3407   3478   (760) 2976848  
  1585    7.2 22.6  0.0  chr5              68555094 68555358  (3945018) C Harbinger-2_DR    DNA/PIF-Harbinger       (1)   4326    4002 2976849 *
  2012    9.0  9.6  5.5  chr5              68555357 68555722  (3944654) C Harbinger-2_DR    DNA/PIF-Harbinger    (3947)    380       1 2976850  
  2068    7.5 15.7  0.0  chr5              68555723 68556039  (3944337) + L2-2_DRe          LINE/L2                3477   3843   (395) 2976848  
  3988    4.5  3.2  2.9  chr5              68556040 68556633  (3943743) C Gypsy72-LTR_DR    LTR/Gypsy               (0)    596       1 2976851  
  2520    7.2  1.6  1.6  chr5              68556634 68557003  (3943373) + CryptonV-1_DR     DNA/Crypton-V         14250  14619  (3254) 2976852  
  1255   12.8  4.4  0.4  chr5              68556989 68557240  (3943136) + DNA2-3_DR         DNA/Merlin              212    473   (772) 2976853 *
   280   21.1  0.0  9.3  chr5              68557268 68557361  (3943015) C DNAX-16_DR        DNA                   (337)     86       1 2976854  
   538   20.6  2.0  2.3  chr5              68558145 68558202  (3942174) C L1-65_DR          LINE/L1                 (0)   1742    1652 2976855  
   359   26.2  0.0  0.0  chr5              68558203 68558324  (3942052) C Zisupton-7_DR     DNA/Zisupton         (5586)  11496   11375 2976856 *
   575   23.9  0.0  0.0  chr5              68558223 68558389  (3941987) + (CA)n             Simple_repeat             2    168     (0) 2976857  
   538   20.6  2.0  2.3  chr5              68558325 68558368  (3942008) C L1-65_DR          LINE/L1                 (0)   1651    1580 2976855 *
   403   15.2  4.7  0.0  chr5              68558390 68558518  (3941858) + Zisupton-6_DR     DNA/Zisupton           8499   8808 (13308) 2976858 *
  3620    6.8  1.2  5.7  chr5              68558490 68559683  (3940693) C Merlin-1_DR       DNA/Merlin           (8289)   2238    1077 2976859  
  3335   10.3  2.1  6.3  chr5              68559116 68559745  (3940631) + Helitron-N2_DR    RC/Helitron             976   1580   (883) 2976860 *
  1341   19.3  0.5  5.3  chr5              68559511 68559883  (3940493) + Zisupton-6_DR     DNA/Zisupton           9131   9486 (12630) 2976861 *
   801   13.7  0.0  9.0  chr5              68559617 68559920  (3940456) C Zisupton-7_DR     DNA/Zisupton         (4581)  12501   12223 2976862 *
  2203   17.5  3.4  2.2  chr5              68559682 68559902  (3940474) C Helitron-N3B_DR   RC/Helitron          (4111)   2493    1905 2976863  
  2683    6.4  0.5  0.5  chr5              68559903 68560293  (3940083) C Mariner-N38_DR    DNA/TcMar-Tc1         (127)    420      30 2976864  
  2203   17.5  3.4  2.2  chr5              68560294 68560308  (3940068) C Helitron-N3B_DR   RC/Helitron          (4111)   1904    1860 2976863  
   291   23.3  3.7  5.2  chr5              68560869 68561004  (3939372) + CryptonV-N6_DR    DNA/Crypton-V           154    287   (275) 2976865  
  1123    4.6  2.0  0.7  chr5              68561043 68561195  (3939181) + TC1DR3B           DNA/TcMar-Tc1             1    155   (734) 2976866 *
  1247    5.9  0.6  0.0  chr5              68561194 68561363  (3939013) + TC1DR3            DNA/TcMar-Tc1          1055   1225     (0) 2976867  
  1083   14.3  6.6  2.4  chr5              68561364 68561594  (3938782) + CryptonV-N6_DR    DNA/Crypton-V            45    285   (277) 2976868  
   464   18.1  2.1  5.8  chr5              68561595 68561739  (3938637) + CryptonV-1_DR     DNA/Crypton-V             3    161   (401) 2976869  
  4457    6.7  0.7  0.2  chr5              68561742 68562337  (3938039) + Harbinger-N30_DR  DNA/PIF-Harbinger?        1    599     (0) 2976870  
   596   13.2  1.6  5.7  chr5              68562341 68562460  (3937916) + CryptonV-N6_DR    DNA/Crypton-V           171    285   (277) 2976871  
   464   17.4  2.1  5.8  chr5              68562461 68562604  (3937772) + CryptonV-1_DR     DNA/Crypton-V             3    160   (402) 2976872  
  2477    6.1  0.9  0.0  chr5              68562609 68562935  (3937441) + Harbinger-N30_DR  DNA/PIF-Harbinger?        1    330   (269) 2976873  
  1732   15.5  4.5  4.2  chr5              68562887 68562929  (3937447) + Merlin-1_DR       DNA/Merlin             8642   9045  (1482) 2976874 *
  2628    2.9  1.1  3.4  chr5              68562930 68563289  (3937087) + SINE2-3_DR        SINE/tRNA-V-RTE          17    368     (0) 2976875  
   684   18.2  1.9  4.5  chr5              68563107 68563219  (3937157) C MuDR-2_DR         DNA/MULE-MuDR        (4894)  19039   18932 2976876 *
   354   11.4  5.5  3.6  chr5              68563220 68563328  (3937048) C TDR9              DNA                     (0)    208      98 2976877 *
  1968    5.2  5.2  0.3  chr5              68563290 68563558  (3936818) + Harbinger-N30_DR  DNA/PIF-Harbinger?      318    599     (0) 2976878  
   603   12.3  0.8  6.1  chr5              68563559 68563679  (3936697) + CryptonV-N6_DR    DNA/Crypton-V           163    277   (285) 2976879  
   628   15.0  0.0  0.0  chr5              68563681 68563780  (3936596) + CryptonV-1_DR     DNA/Crypton-V             3    102 (17771) 2976880 *
   875   14.4  2.0  3.6  chr5              68563765 68563959  (3936417) + CryptonV-N6_DR    DNA/Crypton-V            85    276   (286) 2976881  
   608   14.6  0.0  0.0  chr5              68563966 68564061  (3936315) + CryptonV-1_DR     DNA/Crypton-V             7    102 (17771) 2976882  
   203   12.5  0.0  0.0  chr5              68564066 68564097  (3936279) + CryptonV-N6_DR    DNA/Crypton-V           105    136   (426) 2976883  
   503   13.0  1.9  2.9  chr5              68564104 68564206  (3936170) + CryptonV-N6_DR    DNA/Crypton-V           179    280   (282) 2976884  
   281    9.1 13.6  0.0  chr5              68564379 68564444  (3935932) + DNA7-N1_DR        DNA/Zisupton           8245   8319  (2098) 2976885  
   298   17.9  4.2  0.0  chr5              68564511 68564605  (3935771) + DNA6-6_DR         DNA                    9895   9993  (1288) 2976886 *
   306   19.1  0.0  0.0  chr5              68564535 68564618  (3935758) C Helitron-2_DR     RC/Helitron         (21321)   6091    6008 2976887  
  2218   10.0  5.8  0.0  chr5              68564879 68565237  (3935139) + HE1_DR1           SINE/tRNA-V-RTE           1    380    (22) 2976888  
   561   18.1 10.1  0.7  chr5              68565115 68565253  (3935123) + Penelope-5_DR     LINE/Penelope          2233   2384   (492) 2976889 *
   490   11.0  0.0  1.2  chr5              68565749 68565831  (3934545) + LOOPERN6B_DR      DNA/Kolobok-T2?         712    793     (3) 2976890  
   332   14.8  9.9  2.5  chr5              68565832 68565900  (3934476) C DNA7-N1_DR        DNA/Zisupton         (9120)   1297    1221 2976891  
   241   22.8  0.0  1.1  chr5              68566124 68566216  (3934160) C Polinton-4_DR     DNA/Maverick         (3093)  17194   17103 2976892 *
   416   16.1  1.0 11.9  chr5              68566134 68566144  (3934232) + ERV1-N3-I_DR      LTR/ERV1               3583   3608   (983) 2976893  
   428   18.1  0.0  0.0  chr5              68566145 68566277  (3934099) C Zisupton-7_DR     DNA/Zisupton         (5562)  11520   11388 2976894 *
   439   20.6  0.0  6.5  chr5              68566164 68566435  (3933941) + (CA)n             Simple_repeat             1    254     (0) 2976895  
   416   16.1  1.0 11.9  chr5              68566278 68566338  (3934038) + ERV1-N3-I_DR      LTR/ERV1               3609   3767   (824) 2976893 *
   290   24.9  1.3  5.4  chr5              68566302 68566325  (3934051) + Gypsy-31-LTR_DR   LTR/Gypsy                40    183   (768) 2976896 *
   387   22.2  0.0  3.3  chr5              68566326 68566451  (3933925) + ENSPM-6_DR        DNA/CMC-EnSpm         31669  31790   (826) 2976897  
  3114    4.0  2.8  0.0  chr5              68566861 68567259  (3933117) + DNA-8-26_DR       DNA/hAT-Tip100            1    410  (1764) 2976898  
  2196    6.4  2.0  0.0  chr5              68567454 68567750  (3932626) + MuDR-2_DR         DNA/MULE-MuDR         14549  14851  (9082) 2976899  
   330    2.4  0.0  0.0  chr5              68567761 68567802  (3932574) C Harbinger-5N1B_DR DNA/PIF-Harbinger    (1643)    303     262 2976900  
  2680    3.1  0.0 24.3  chr5              68567803 68568308  (3932068) C DNA-2-2_DR        DNA                     (0)    407       1 2976901  
  1584    7.9  9.6  0.0  chr5              68568309 68568548  (3931828) C Harbinger-5N1B_DR DNA/PIF-Harbinger    (1683)    263       1 2976900  
  1152    3.4  0.7  0.0  chr5              68568550 68568697  (3931679) + DIRS-1D-LTR_DR    LTR/Ngaro               453    601     (0) 2976902  
  2946   11.1  3.8  0.0  chr5              68568849 68569326  (3931050) + hAT-N203_DR       DNA/hAT-Tip100         1056   1551  (3990) 2976903  
   238   27.3  3.0  2.3  chr5              68569225 68569355  (3931021) C Kolobok-N7_DR     DNA/Kolobok-T2        (582)    594     463 2976904 *
  1083    6.4  0.0  1.9  chr5              68569333 68569491  (3930885) C L2-1_DR           LINE/L2                 (0)   4985    4830 2976905  
   359    9.7  0.0  1.6  chr5              68569548 68569610  (3930766) C hAT-N22C_DR       DNA/hAT-Ac            (575)    119      58 2976906  
  4392   10.9  7.2  1.3  chr5              68569613 68570345  (3930031) C TDR13B2           DNA                     (2)    777       2 2976907  
   953    9.4  0.7  0.0  chr5              68570396 68570544  (3929832) C L2-5_DRe          LINE/L2                 (0)   2227    2078 2976908  
  1121    7.8  0.0  0.0  chr5              68570575 68570727  (3929649) C piggyBac-N1_DR    DNA/PiggyBac           (36)    969     817 2976909  
   204   13.9 20.9  0.0  chr5              68570750 68570792  (3929584) C L2-5_DRe          LINE/L2               (209)   2018    1967 2976908  
   493   20.9  0.7  7.6  chr5              68571199 68571338  (3929038) + Harbinger-N31B_DR DNA/PIF-Harbinger       146    276   (405) 2976910 *
   503    6.4  1.3  0.0  chr5              68571331 68571408  (3928968) + Rex1-40B3_DR      LINE/Rex-Babar           88    166   (248) 2976911  
   331    6.4  0.0  7.9  chr5              68571400 68571467  (3928909) + Rex1-40B3_DR      LINE/Rex-Babar          240    302   (112) 2976911 *
  8719    5.1  2.2  0.9  chr5              68571468 68572687  (3927689) + TDR1              DNA/TcMar-Tc1             1   1236     (0) 2976912  
   279   11.0  0.0  2.0  chr5              68572690 68572754  (3927622) + Rex1-40_DRe       LINE/Rex-Babar         3144   3239   (110) 2976913  
   386   16.5 10.3  0.0  chr5              68572759 68572855  (3927521) C Merlin-N1_DR      DNA/Merlin            (260)    109       3 2976914  
   213   12.5  8.0  3.9  chr5              68573012 68573086  (3927290) + EnSpm-N14_DR      DNA/CMC-EnSpm          3527   3604   (976) 2976915 *
   220    7.3  5.3  3.5  chr5              68573034 68573090  (3927286) C DNA6-4_DR         DNA                  (1363)   2176    2119 2976916 *
   267   16.7  1.0 22.1  chr5              68573053 68573183  (3927193) + DNA-N43_DR        DNA/TcMar-Fot1          550    718   (333) 2976917  
   341    6.8  0.0  0.0  chr5              68573184 68573257  (3927119) C Helitron-2_DR     RC/Helitron          (3731)  23681   23608 2976918  
   318    4.6  0.0  0.0  chr5              68573190 68573276  (3927100) C Zisupton-7_DR     DNA/Zisupton         (5546)  11536   11450 2976919 *
   474    1.0  0.0  4.2  chr5              68573200 68573299  (3927077) + EnSpm-N14_DR      DNA/CMC-EnSpm          3572   3667   (913) 2976920  
   244   21.8  3.6  0.0  chr5              68573471 68573525  (3926851) + tRNA-Ile-ATT      tRNA                      8     64    (13) 2976921  
   769   14.5  0.0  2.8  chr5              68573891 68573913  (3926463) + hAT-N22B_DR       DNA/hAT-Ac              222    361  (1013) 2976922  
   800   10.7  0.0  0.0  chr5              68573914 68574031  (3926345) + TDR5              DNA/CMC-EnSpm             1    118   (413) 2976923  
  3242   10.6  0.6  0.6  chr5              68574032 68574520  (3925856) C TE-X-3_DR         DNA/PIF-ISL2EU          (1)   1022     534 2976924  
   267   11.1  5.4  3.5  chr5              68574521 68574576  (3925800) + hAT-N74_DR        DNA/hAT-Ac                1     57  (1437) 2976925 *
  2206   10.4  4.9  0.0  chr5              68574576 68574920  (3925456) C hAT-N74_DR        DNA/hAT-Ac            (941)    553     192 2976926  
  1692   11.8  6.2  0.0  chr5              68575030 68575317  (3925059) + hAT-N74_DR        DNA/hAT-Ac              263    568   (926) 2976927  
   453    8.2  0.0  1.4  chr5              68575491 68575564  (3924812) + hAT-N74_DR        DNA/hAT-Ac             1313   1385   (109) 2976928  
   638   11.8  2.7  0.0  chr5              68575571 68575680  (3924696) C HE1_DR1           SINE/tRNA-V-RTE       (225)    177      65 2976929  
   379   17.1  0.0  4.3  chr5              68575695 68575792  (3924584) C DNA6-6_DR         DNA                  (1253)  10028    9935 2976930 *
   542   16.4  0.0  0.0  chr5              68575707 68575732  (3924644) + Zisupton-6_DR     DNA/Zisupton           9354   9486 (12629) 2976931  
   613   12.2  7.5  0.0  chr5              68575733 68575839  (3924537) + Gypsy-31-LTR_DR   LTR/Gypsy                41    155   (799) 2976932  
   236   26.6  0.0  0.9  chr5              68575793 68575808  (3924568) + Polinton-1_DR     DNA/Maverick          17067  17179  (1306) 2976933 *
   424   22.8  3.1 10.7  chr5              68576265 68576524  (3923852) + Copia-12B_DR-LTR  LTR/Gypsy?               48    289   (178) 2976934 *
   520   20.9  4.5  3.0  chr5              68576358 68576531  (3923845) C Copia-11B_DR-LTR  LTR/Gypsy?            (161)    337     175 2976935  
  1659   13.5  8.0 18.0  chr5              68576532 68577047  (3923329) C Mariner-N14_DR    DNA/TcMar-Tigger        (0)    580     109 2976936  
  1259   16.4  0.0  0.4  chr5              68577021 68577046  (3923330) + EnSpm-N36_DR      DNA/CMC-EnSpm           969   1125  (2100) 2976937 *
  1375    9.4  0.0  0.0  chr5              68577047 68577238  (3923138) C HATN4_DR          DNA/hAT-Charlie         (0)    192       1 2976938  
   614   14.4  8.0  0.0  chr5              68577239 68577361  (3923015) C DNA-TA-5_DR       DNA/TcMar-Tigger      (825)    133       1 2976939  
   252   25.8  8.3  0.0  chr5              68577375 68577494  (3922882) + Copia-12B_DR-LTR  LTR/Gypsy?              305    434    (33) 2976934  
  3194    5.3  6.4  0.0  chr5              68577506 68577960  (3922416) C TDR2              DNA/TcMar-Tc1         (383)    554      71 2976940  
   427    5.5  1.1  1.1  chr5              68577957 68578048  (3922328) + CryptonV-N5_DR    DNA/Crypton-V         15244  15335  (9202) 2976941 *
   498    0.3 10.2  0.0  chr5              68577968 68578055  (3922321) + EnSpm-N34_DR      DNA/CMC-EnSpm           409    492   (598) 2976942  
  1411    8.8  4.0  4.8  chr5              68578644 68578883  (3921493) C LOOPERN6_DR       DNA/PiggyBac            (0)   1351    1114 2976943  
   410    5.4  1.4  0.0  chr5              68578884 68578933  (3921443) + Ngaro1_DR         LTR/Ngaro                 1     80  (6498) 2976944  
  5023   10.2  2.0  0.7  chr5              68578934 68579685  (3920691) C TDR13B            DNA                     (1)    762       1 2976945  
   299   27.3  1.2  5.6  chr5              68579686 68579831  (3920545) + MuDR-2_DR         DNA/MULE-MuDR         14592  14730  (9203) 2976946 *
  1610   12.7  8.2  0.3  chr5              68579686 68579997  (3920379) + DIRS-4N1_DR       LTR/Ngaro              4141   4462     (0) 2976947  
   928    8.6  0.0  0.0  chr5              68579998 68580121  (3920255) C LOOPERN6_DR       DNA/PiggyBac          (257)   1094     971 2976943  
  3434   11.5  1.6  5.5  chr5              68580122 68580739  (3919637) + HarbingerN4_DR    DNA/PIF-Harbinger         1    595   (265) 2976948  
   510    2.7 21.9  0.0  chr5              68580740 68580812  (3919564) + HarbingerN4_DR    DNA/PIF-Harbinger       730    818    (42) 2976949  
  1367    8.4  0.0  0.0  chr5              68580840 68581030  (3919346) C TC1DR3            DNA/TcMar-Tc1        (1034)    191       1 2976950  
   325    8.8  3.5  0.0  chr5              68581031 68581087  (3919289) C TDR13E            DNA                   (621)     59       1 2976951  
   389   23.3  1.2  0.0  chr5              68581093 68581178  (3919198) C hAT-N86_DR        DNA/hAT-Ac            (124)    420     334 2976952  
  3503   13.3  4.0  2.8  chr5              68581180 68581845  (3918531) C HarbingerN2_DR    DNA/PIF-Harbinger       (0)    674       1 2976953  
  6325    3.0  1.1  0.5  chr5              68581849 68582645  (3917731) + DNA25TWA2_DR      DNA                       1    802     (0) 2976954  
   217   19.1  0.0  6.3  chr5              68582654 68582720  (3917656) C hAT-N86_DR        DNA/hAT-Ac            (215)    329     267 2976952 *
   593    6.0  0.0  1.2  chr5              68582712 68582795  (3917581) + DNA-N22_DR        DNA                      23    105   (663) 2976955  
  1520    9.5 38.4  1.1  chr5              68582800 68583184  (3917192) + TDR5              DNA/CMC-EnSpm             5    531     (0) 2976956  
   224   28.8  8.8  0.0  chr5              68583959 68584083  (3916293) + Merlin-2_DR       DNA/Merlin             7182   7317  (6604) 2976957 *
   637   10.2 10.2  0.0  chr5              68583974 68584091  (3916285) + ANGEL             DNA/Kolobok              96    225    (84) 2976958  
   601    4.0  0.0  0.0  chr5              68584294 68584367  (3916009) + DNA-6-N2_DR       DNA                    3528   3601  (1455) 2976959  
   572    8.1  3.5  0.0  chr5              68584368 68584380  (3915996) C TDR17B            DNA/Sola-1           (1067)    479     390 2976960  
   260   14.1  0.0 28.6  chr5              68584381 68584392  (3915984) + CryptonV-N5_DR    DNA/Crypton-V          5783   5859 (18678) 2976961  
   344   18.3  1.2  3.6  chr5              68584458 68584542  (3915834) C ANGEL             DNA/Kolobok           (114)    195     113 2976962  
   225   14.2  1.1 15.0  chr5              68584490 68584580  (3915796) + EnSpm-16_DR       DNA/CMC-EnSpm          3012   3091  (6693) 2976963 *
   299   16.7  2.1  6.2  chr5              68584585 68584597  (3915779) C EnSpm-8_DR        DNA/CMC-EnSpm        (3361)   6080    6057 2976964  
   336   15.6  2.1 10.5  chr5              68584598 68584690  (3915686) C hAT-N134_DR       DNA/hAT?              (202)    863     778 2976965  
   299   16.7  2.1  6.2  chr5              68584691 68584703  (3915673) C EnSpm-8_DR        DNA/CMC-EnSpm        (3361)   6056    6028 2976964  
   629   18.8 11.5  1.8  chr5              68584784 68584983  (3915393) + ANGEL             DNA/Kolobok               3    221    (88) 2976966  
  1487    7.8  0.0  0.0  chr5              68585110 68585315  (3915061) C SINE2-4_DR        SINE/tRNA-V-RTE         (0)    371     166 2976967  
   846   20.2  8.9  2.2  chr5              68585112 68585369  (3915007) + DNA7-N2_DR        DNA/hAT-hAT6           1426   1700   (314) 2976968 *
   239   17.9  6.9  6.9  chr5              68585342 68585413  (3914963) C DNA8-17_DR        DNA/hAT-Tip100        (476)   1337    1266 2976969 *
   290    9.1  0.0  0.0  chr5              68585481 68585524  (3914852) C ANGEL             DNA/Kolobok           (114)    195     152 2976970  
   208   19.1  0.0  0.0  chr5              68585483 68585529  (3914847) + hAT-N134_DR       DNA/hAT?                859    905   (160) 2976971 *
   310   27.3  0.0  3.4  chr5              68585514 68585604  (3914772) + hAT-N138B_DR      DNA/hAT-Ac             1068   1155   (294) 2976972 *
   462   27.9 10.6  2.6  chr5              68585524 68585643  (3914733) C CryptonV-N5_DR    DNA/Crypton-V       (20218)   4319    4100 2976973  
   541   14.3  0.0  0.0  chr5              68585644 68585734  (3914642) + DNA7-N2_DR        DNA/hAT-hAT6           1422   1512   (502) 2976974  
   235   17.3 14.8  0.0  chr5              68585732 68585812  (3914564) + DNAX-16_DR        DNA                     243    335    (88) 2976975 *
  1033    8.5  7.4  0.9  chr5              68586391 68586592  (3913784) + DNA-2-17_DR       DNA/CMC-EnSpm             1    215   (670) 2976976  
   425    5.2  0.0  0.0  chr5              68586609 68586666  (3913710) C hAT-N30_DR        DNA/hAT-Ac              (0)    982     925 2976977 *
  6092    7.3  4.1  0.3  chr5              68586666 68587547  (3912829) + EXPANDER1_DR      LINE/RTE-BovB          2447   3361     (4) 2976978  
   202   24.9  0.7  6.7  chr5              68587549 68587690  (3912686) + hAT-N44B_DR       DNA/hAT-Tip100         1046   1179   (422) 2976979 *
  1043   15.7 10.6  3.4  chr5              68587567 68587869  (3912507) + hAT-N38_DR        DNA/hAT-hAT6            706   1029     (0) 2976980  
   243   12.7  1.8  3.6  chr5              68587819 68587875  (3912501) + DNA8-4A_DR        DNA/hAT-Charlie         251    306   (613) 2976981 *
   225   17.2  5.6  0.2  chr5              68588053 68588123  (3912253) C Polinton-1_DR     DNA/Maverick          (718)  17767   17700 2976982  
  2103   14.3 10.3  1.9  chr5              68588364 68588849  (3911527) C DIRS-1-LTR_DR     LTR/Ngaro               (0)    622      97 2976983 *
  2715   13.3  6.8  1.5  chr5              68588843 68589401  (3910975) C TDR22             DNA                   (479)    776     189 2976984  
  3275    3.2  0.2  0.0  chr5              68589402 68589807  (3910569) + DNA-2-2_DR        DNA                       1    407     (0) 2976985  
   863   12.9 15.3  0.0  chr5              68589808 68589970  (3910406) C TDR22             DNA                  (1065)    190       3 2976984  
   256   14.1  7.1  6.1  chr5              68590451 68590548  (3909828) + TDR16             DNA/Merlin               27    125   (188) 2976986 *
   661   10.9 22.2  0.9  chr5              68590464 68590639  (3909737) C TDR16             DNA/Merlin             (25)    288      76 2976987 *
  5641    6.9  2.0  4.5  chr5              68590637 68591520  (3908856) C L2-14_DRe         LINE/L2                (38)   1156     294 2976988  
   282    5.8  1.9  3.8  chr5              68591525 68591578  (3908798) + TDR16             DNA/Merlin              248    300    (13) 2976989  
   810   14.0  2.1  0.0  chr5              68591581 68591596  (3908780) C EnSpm-N17_DR      DNA/TcMar            (1955)   3238    3093 2976990  
   938    6.3  0.0  0.0  chr5              68591597 68591723  (3908653) C HE1_DR1           SINE/tRNA-V-RTE       (203)    199      73 2976991  
   435   20.4  0.9  0.9  chr5              68591633 68591741  (3908635) C DIRS-9_DR         LTR/Ngaro             (240)   6191    6083 2976992 *
  2978    9.0  3.7  0.8  chr5              68591723 68592180  (3908196) C DNA6-8B_DR        DNA                  (1752)    920     450 2976993  
  2794   12.0  9.0  3.7  chr5              68592181 68592265  (3908111) C HATN3_DR          DNA/hAT-Tip100          (0)    571       1 2976994  
   292    9.8  0.0  0.0  chr5              68592266 68592306  (3908070) + EnSpm-15_DR       DNA/CMC-EnSpm          9283   9323  (2131) 2976995  
   292    7.1  2.4  0.0  chr5              68592595 68592636  (3907740) C DNA8-10_DR        DNA/hAT-Ac            (334)   3684    3642 2976996  
   607   23.8  2.1  4.8  chr5              68592975 68592985  (3907391) + IS3EU-1_DR        DNA/IS3EU              3963   4044  (4660) 2976997  
   885   17.5  1.9  3.4  chr5              68592986 68593192  (3907184) C ANGEL             DNA/Kolobok           (105)    204       1 2976998  
   607   23.8  2.1  4.8  chr5              68593193 68593208  (3907168) + IS3EU-1_DR        DNA/IS3EU              4045   4190  (4514) 2976997  
  1112    6.5  0.7  0.0  chr5              68593220 68593372  (3907004) C TDR19C            DNA/hAT-Charlie       (242)    154       1 2976999  
   234    6.2  0.0  0.0  chr5              68593490 68593537  (3906839) C Gypsy98-LTR_Dr    LTR/Gypsy            (1551)    233     186 2977000 *
   270   10.7  1.3  0.0  chr5              68593497 68593571  (3906805) C DNA9-3_DR         DNA/MULE-MuDR?       (1937)   9442    9367 2977001  
   206   14.5  1.3  0.0  chr5              68593538 68593562  (3906814) + DNA-2-32_DR       DNA/CMC-EnSpm?         5943   6016  (2766) 2977002 *
   295   17.9  6.0  0.0  chr5              68593597 68593663  (3906713) + ANGEL             DNA/Kolobok              51    121   (188) 2977003  
   285   17.4  8.8  5.3  chr5              68593620 68593710  (3906666) C hAT-N127_DR       DNA/hAT-Charlie      (3394)   6922    6829 2977004 *
   259   21.5  1.2  1.2  chr5              68593664 68593676  (3906700) C EnSpm-N13_DR      DNA/CMC-EnSpm        (1498)  20651   20572 2977005 *
   337    8.8  3.1  1.9  chr5              68593672 68593742  (3906634) C Dada-U1A_DR       DNA/Dada            (-1154)   5770    5677 2977006  
   447   19.9 16.9  1.8  chr5              68593937 68593948  (3906428) + EnSpm-8_DR        DNA/CMC-EnSpm          7673   7714  (1727) 2977007  
   579   17.5  0.0  4.8  chr5              68593949 68594080  (3906296) + ANGEL             DNA/Kolobok               1    126   (183) 2977008  
   447   19.9 16.9  1.8  chr5              68594081 68594125  (3906251) + EnSpm-8_DR        DNA/CMC-EnSpm          7715   7889  (1552) 2977007  
   243    8.7  2.2  0.0  chr5              68594085 68594130  (3906246) C EnSpm-N47B_DR     DNA/CMC-EnSpm?         (49)   1383    1337 2977009 *
   209   23.8  0.9  9.3  chr5              68594378 68594393  (3905983) + EnSpm-7_DR        DNA/CMC-EnSpm          9115   9121  (1913) 2977010  
   601   15.8  0.0  2.5  chr5              68594394 68594516  (3905860) + ANGEL             DNA/Kolobok               1    120   (189) 2977011  
   492   15.8  0.9  5.5  chr5              68594417 68594530  (3905846) C EnSpm-N13_DR      DNA/CMC-EnSpm        (1469)  20680   20572 2977012 *
   244   20.3  6.0  6.0  chr5              68594474 68594557  (3905819) C hAT-N127_DR       DNA/hAT-Charlie      (3394)   6922    6839 2977013 *
   430   18.9 18.3  3.2  chr5              68594831 68594842  (3905534) + EnSpm-8_DR        DNA/CMC-EnSpm          7673   7706  (1735) 2977014  
   543   15.7  0.0  5.2  chr5              68594843 68594963  (3905413) + ANGEL             DNA/Kolobok               1    115   (194) 2977015  
   430   18.9 18.3  3.2  chr5              68594964 68595021  (3905355) + EnSpm-8_DR        DNA/CMC-EnSpm          7707   7891  (1550) 2977014  
   328    7.5  3.8  0.0  chr5              68594979 68595031  (3905345) C hAT-N134_DR       DNA/hAT?              (208)    857     803 2977016 *
   305   13.9  0.0  3.1  chr5              68595032 68595045  (3905331) C Dada-U1A_DR       DNA/Dada             (5238)   5741    5677 2977006  
   293   26.8  0.0  0.0  chr5              68595259 68595355  (3905021) + EnSpm-8_DR        DNA/CMC-EnSpm          7673   7769  (1672) 2977017 *
   432   15.7  0.0  2.4  chr5              68595271 68595355  (3905021) + ANGEL             DNA/Kolobok               1     83   (226) 2977018  
   218   20.2  2.0 10.9  chr5              68595356 68595366  (3905010) + hAT-N134_DR       DNA/hAT?                743    830   (235) 2977019  
   258   11.1  0.0  0.0  chr5              68595371 68595415  (3904961) + ANGEL             DNA/Kolobok             265    309     (0) 2977020  
   330   26.8  0.0  3.5  chr5              68595975 68596094  (3904282) + Gypsy123-I_DR     LTR/Gypsy               569    684  (4730) 2977021  
   221   31.6  0.7  0.7  chr5              68595976 68596115  (3904261) + ERV1-7_DR-I       LTR/ERV1               1939   2078  (4625) 2977022 *
   939   13.2  0.6  1.0  chr5              68595991 68596368  (3904008) + Zisupton-6_DR     DNA/Zisupton           8501   8850 (13266) 2977023  
   606   16.0 23.2  1.3  chr5              68596293 68596551  (3903825) C Merlin-1_DR       DNA/Merlin           (8925)   1602    1288 2977024 *
  2567    6.9  6.0  0.0  chr5              68596375 68596738  (3903638) C TE-X-1_DR         DNA                    (66)   1412    1027 2977025  
  2068    7.1 10.5  0.0  chr5              68596736 68597058  (3903318) C TE-X-1_DR         DNA                   (940)    538     182 2977025 *
   214   14.8  4.9  0.0  chr5              68597040 68597100  (3903276) C hAT-25_DR         DNA/hAT-Charlie        (55)   2345    2282 2977026 *
   221    9.3  0.0  0.0  chr5              68597058 68597111  (3903265) + Harbinger1_DR     DNA/PIF-Harbinger      2816   2869  (1592) 2977027  
  3028    9.6  1.9  2.9  chr5              68597793 68598317  (3902059) C DIRS-1-LTR_DR     LTR/Ngaro               (2)    620     101 2977028  
   319   17.8  4.1 11.0  chr5              68598343 68598487  (3901889) C ENSPM-6_DR        DNA/CMC-EnSpm       (18040)  14576   14441 2977029 *
   710    9.7  8.1  0.0  chr5              68598364 68598487  (3901889) C Mariner-N38_DR    DNA/TcMar-Tc1           (0)    547     414 2977030  
  1435   23.9  3.0  4.5  chr5              68598488 68598979  (3901397) + Zisupton-6_DR     DNA/Zisupton           8569   9486 (12630) 2977031  
   784   20.4  0.4  4.4  chr5              68598766 68599027  (3901349) + DNA8-25_DR        DNA                     641    892  (3075) 2977032 *
   998   18.1  5.8  5.8  chr5              68598862 68598907  (3901469) C hAT-N21B_DR       DNA/hAT-Ac            (174)   1417     794 2977033  
   789   19.6  9.6 13.8  chr5              68598908 68599322  (3901054) C EnSpm-6N1_DR      DNA/CMC-EnSpm        (7706)   1530    1131 2977034  
  1638   13.0  7.7  0.6  chr5              68599325 68599648  (3900728) C LOOPERN6B_DR      DNA/Kolobok-T2?       (449)    347       1 2977035  
   455   18.2  0.4  1.9  chr5              68599649 68599747  (3900629) C hAT-N123_DR       DNA/hAT-Ac           (1051)    103       1 2977036  
   220    8.8  2.9  0.0  chr5              68600097 68600130  (3900246) + ERV1-N8-I_DR      LTR/ERV1               6597   6631   (170) 2977037  
   211   15.3  0.0  1.7  chr5              68600370 68600429  (3899947) C Helitron-2_DR     RC/Helitron         (21997)   5415    5357 2977038 *
   258   11.4  1.4  1.4  chr5              68600382 68600452  (3899924) + EnSpm-9_DR        DNA/CMC-EnSpm           726    796  (7824) 2977039  
   316    0.0  0.0  0.0  chr5              68600551 68600587  (3899789) C TC1DR3B           DNA/TcMar-Tc1           (0)    889     853 2977040  
  3176    9.7  4.7  0.4  chr5              68600613 68601107  (3899269) + TC1DR2            DNA/TcMar-Tc1           123    639   (237) 2977041  
  5066    2.8  0.0  0.5  chr5              68601108 68601734  (3898642) C DIRS-1C-LTR_DR    LTR/Ngaro               (0)    618       5 2977042  
  2451    7.1  2.1  0.3  chr5              68601854 68602234  (3898142) C I-4_DR            LINE/I                 (11)   1403    1016 2977043  
  1505    6.2  0.0  0.0  chr5              68602235 68602429  (3897947) C hATN4B_DR         DNA/hAT-Charlie         (0)    198       4 2977044  
   214   31.9  2.2  0.0  chr5              68602352 68602442  (3897934) C ENSPM-6_DR        DNA/CMC-EnSpm       (10145)  22471   22379 2977045 *
   989    7.1  0.0  0.0  chr5              68602430 68602570  (3897806) C I-4_DR            LINE/I                (394)   1020     880 2977046  
  1098   13.7  5.7  0.4  chr5              68602583 68602809  (3897567) C TDR12             DNA                     (2)    240       2 2977047  
   479    6.3  0.0  0.0  chr5              68602822 68602883  (3897493) C DNA21TA1_DR       DNA/TcMar-Tc1           (2)    537     476 2977048  
  1399    4.8  3.8  0.0  chr5              68602884 68603069  (3897307) + LTR-11_DR-LTR     LTR                       1    193     (0) 2977049  
   440    6.8  0.0  0.0  chr5              68603070 68603128  (3897248) C DNA21TA1_DR       DNA/TcMar-Tc1          (60)    479     421 2977048  
  1852    8.5  5.7  0.3  chr5              68603145 68603426  (3896950) C DNA21TA1_DR       DNA/TcMar-Tc1         (236)    303       7 2977048  
  1811    8.7  3.6  0.3  chr5              68603918 68604194  (3896182) + Kolobok-N2A_DR    DNA/Kolobok-T2            1    286  (1069) 2977050  
  2048    9.2 10.3  6.3  chr5              68604208 68604603  (3895773) + Kolobok-N2A_DR    DNA/Kolobok-T2          945   1355     (0) 2977051  
   857   18.6  8.8  1.2  chr5              68604625 68604864  (3895512) C Kolobok-N3_DR     DNA/Kolobok-T2?       (101)    269      12 2977052  
   602   15.9  6.1  3.6  chr5              68604874 68605036  (3895340) C CryptonV-N1_DR    DNA/Crypton-V        (1908)   8143    7977 2977053 *
  1832   12.2 10.4  0.0  chr5              68604899 68605235  (3895141) C HE1_DR1           SINE/tRNA-V-RTE        (24)    378       7 2977054  
   375   22.5  7.2  3.9  chr5              68605143 68605267  (3895109) C DNA6-6_DR         DNA                  (3287)   7994    7866 2977055 *
   377   15.0  9.9  1.1  chr5              68605348 68605428  (3894948) + Kolobok-N3_DR     DNA/Kolobok-T2?           1     88   (282) 2977056  
   930   17.9  6.6  0.0  chr5              68605493 68605704  (3894672) C ENSPM-6_DR        DNA/CMC-EnSpm        (4054)  27687   27470 2977057  
  1012    6.9  1.4  0.0  chr5              68605722 68605866  (3894510) + HE1_DR1           SINE/tRNA-V-RTE         228    374    (28) 2977058  
   951   12.8  7.2  0.0  chr5              68605723 68605902  (3894474) + DNA8-25_DR        DNA                    2019   2211  (1756) 2977059 *
   487   18.2  4.0  2.6  chr5              68605769 68605920  (3894456) + Mariner-N5B_DR    DNA/TcMar              5143   5296  (4148) 2977060 *
   755   21.9  2.5  3.0  chr5              68605955 68606156  (3894220) + Kolobok-N3_DR     DNA/Kolobok-T2?           6    206   (164) 2977061  
   812   17.1 14.8  0.0  chr5              68606158 68606333  (3894043) + DNA-1-7_DR        DNA/PIF-Harbinger         1    202  (1236) 2977062  
  1019    6.5  1.9  0.0  chr5              68606367 68606520  (3893856) + HE1_DR1           SINE/tRNA-V-RTE         228    384    (18) 2977063  
   903   16.0  2.7  0.0  chr5              68606368 68606555  (3893821) + DNA8-25_DR        DNA                    2019   2211  (1756) 2977064 *
   641   20.4  0.6  7.9  chr5              68606518 68606693  (3893683) C ENSPM-6_DR        DNA/CMC-EnSpm        (4501)  27240   27082 2977057 *
   348   17.4  0.0  9.2  chr5              68606620 68606714  (3893662) + Mariner-N5B_DR    DNA/TcMar              5834   5920  (3524) 2977065 *
   247   19.7  6.1  0.0  chr5              68606711 68606776  (3893600) + Kolobok-N3_DR     DNA/Kolobok-T2?         202    271    (99) 2977066 *
  1119   13.3 10.7  0.4  chr5              68607244 68607485  (3892891) + ANGEL             DNA/Kolobok               1    267    (42) 2977067  
   315   19.8  5.2  3.4  chr5              68607385 68607499  (3892877) + EnSpm-N40B_DR     DNA/CMC-EnSpm          3115   3231  (2276) 2977068 *
   801   13.2  7.1  0.6  chr5              68607488 68607655  (3892721) + ANGEL             DNA/Kolobok              89    267    (42) 2977069  
   271   13.9 10.5  8.0  chr5              68607584 68607669  (3892707) + EnSpm-N40B_DR     DNA/CMC-EnSpm          3144   3231  (2276) 2977070 *
   809    9.8  5.5  1.3  chr5              68607658 68607802  (3892574) + ANGEL             DNA/Kolobok              89    239    (70) 2977071  
   491   19.1  4.1  7.3  chr5              68607803 68607826  (3892550) + DNA2-8_DR         DNA/CMC-EnSpm          1579   1742  (2665) 2977072 *
   968    9.5  5.9  0.6  chr5              68607818 68607987  (3892389) + ANGEL             DNA/Kolobok              89    267    (42) 2977073  
   339   16.7  7.8  6.8  chr5              68607886 68608001  (3892375) + EnSpm-N40B_DR     DNA/CMC-EnSpm          3115   3231  (2276) 2977074 *
   658   13.0 10.4  1.1  chr5              68607991 68608153  (3892223) + ANGEL             DNA/Kolobok              90    267    (42) 2977075  
   871   11.8  5.9  0.6  chr5              68608156 68608325  (3892051) + ANGEL             DNA/Kolobok              89    267    (42) 2977075  
   669   12.1  6.7  2.1  chr5              68608328 68608462  (3891914) + ANGEL             DNA/Kolobok              89    229    (80) 2977076  
   412   21.7  4.1  7.3  chr5              68608463 68608496  (3891880) + DNA2-8_DR         DNA/CMC-EnSpm          1579   1742  (2665) 2977077 *
   781   10.1 15.7  2.0  chr5              68608488 68608659  (3891717) + ANGEL             DNA/Kolobok              89    283    (26) 2977078  
   767   12.3 10.5  0.0  chr5              68608657 68608818  (3891558) + ANGEL             DNA/Kolobok              89    267    (42) 2977079 *
   229   18.3  7.0  7.0  chr5              68608744 68608843  (3891533) C EnSpm-8_DR        DNA/CMC-EnSpm        (3375)   6066    5967 2977080 *
   832    8.4  6.2  2.0  chr5              68608821 68608965  (3891411) + ANGEL             DNA/Kolobok              89    239    (70) 2977081  
   532   19.1  4.1  7.3  chr5              68608966 68608989  (3891387) + DNA2-8_DR         DNA/CMC-EnSpm          1579   1742  (2665) 2977082 *
   587   15.7  6.3  3.1  chr5              68608981 68609138  (3891238) + ANGEL             DNA/Kolobok              89    251    (58) 2977083  
   385   19.4  8.8  5.9  chr5              68609139 68609161  (3891215) + EnSpm-N10_DR      DNA/CMC-EnSpm          1713   1898  (7410) 2977084 *
   797   10.4  9.1  0.6  chr5              68609144 68609308  (3891068) + ANGEL             DNA/Kolobok              89    267    (42) 2977085  
   218   10.5  0.0  0.0  chr5              68609311 68609348  (3891028) + ANGEL             DNA/Kolobok              89    126   (183) 2977086  
  1497    4.4  0.5  0.5  chr5              68609350 68609554  (3890822) + EnSpm-N3B_DR      DNA/CMC-EnSpm          1035   1239  (2495) 2977087  
  4213   10.6 15.7  2.9  chr5              68609556 68610434  (3889942) C hAT-N47B_DR       DNA/hAT-Tip100          (0)    988       1 2977088  
   545    8.4  0.0  0.0  chr5              68610435 68610516  (3889860) + EnSpm-N3B_DR      DNA/CMC-EnSpm          1233   1314  (2420) 2977089  
   225   13.9  0.0  0.0  chr5              68610481 68610523  (3889853) C EnSpm-10_DR       DNA/CMC-EnSpm        (5834)    471     429 2977090 *
   440    9.6  9.3  2.9  chr5              68610523 68610619  (3889757) + ANGEL             DNA/Kolobok             138    240    (69) 2977091  
   315   14.8 14.7  5.1  chr5              68610620 68610665  (3889711) C Helitron-2_DR     RC/Helitron         (19333)   8079    7924 2977092  
  1424   11.9  3.8 10.8  chr5              68611386 68613467  (3886909) C DNA9-4_DR         DNA                     (0)    419      38 2977093  
  1428   10.5  0.5  0.9  chr5              68613468 68613679  (3886697) + ENSPM-6_DR        DNA/CMC-EnSpm         22550  22760  (9856) 2977094  
   342   24.9 12.2  5.5  chr5              68613562 68613653  (3886723) C CryptonV-N5_DR    DNA/Crypton-V       (13512)  11025   10809 2977095 *
   526   14.4  4.5  0.9  chr5              68613654 68613765  (3886611) + HATN7_DR          DNA/hAT                 311    426   (169) 2977096 *
   934   17.6  0.7  9.4  chr5              68613670 68613957  (3886419) C DNA9-4_DR         DNA                    (92)    327      63 2977097  
   717   12.7  0.0 11.7  chr5              68613909 68614051  (3886325) + LOOPERN4B_DR      DNA/Kolobok-T2          376    503     (0) 2977098 *
   229   25.4  0.0  3.0  chr5              68614295 68614363  (3886013) C hAT-N47C_DR       DNA/hAT-Tip100       (1191)   1268    1202 2977099  
   211   19.5  6.1  6.1  chr5              68614327 68614408  (3885968) + Zisupton-N1_DR    DNA/Zisupton           1417   1498  (1816) 2977100 *
   414    8.6  0.0  0.0  chr5              68614974 68615031  (3885345) C TDR13             DNA                     (0)    772     715 2977101  
  2448   12.4 30.2  1.1  chr5              68615038 68615812  (3884564) C DNA-N16_DR        DNA                     (5)    998       1 2977102  
  1486   15.1 15.0  4.3  chr5              68615813 68616216  (3884160) C TDR13             DNA                    (52)    720     201 2977101  
  1001    9.6  2.1  5.0  chr5              68616227 68616412  (3883964) + EnSpm-N16_DR      DNA/CMC-EnSpm            22    202     (0) 2977103  
   364   16.1  0.6  0.0  chr5              68616626 68616786  (3883590) + CT-rich           Low_complexity            2    163     (0) 2977104 *
   433    9.5  0.0  0.0  chr5              68616669 68616794  (3883582) C hAT-30N1_DR       DNA/hAT-Ac            (590)   1443    1318 2977105  
   208    5.8  0.0  3.9  chr5              68616747 68616800  (3883576) + Helitron-N3_DR    RC/Helitron            2731   2782   (234) 2977106 *
   204   15.0  0.0  0.0  chr5              68616913 68616952  (3883424) + EnSpm-N13_DR      DNA/CMC-EnSpm         17572  17611  (4538) 2977107  
   381    5.8  3.8  3.1  chr5              68617203 68617533  (3882843) + (TAA)n            Simple_repeat             1    333     (0) 2977108  
   206    7.0  2.7 10.6  chr5              68617439 68617550  (3882826) C DNA-6-N2_DR       DNA                  (4184)    872     769 2977109 *
   357   11.9  0.0  6.4  chr5              68617492 68617585  (3882791) C L2-56_DR          LINE/L2                 (0)   1252    1174 2977110 *
  4456    1.9  3.2  0.4  chr5              68617516 68618051  (3882325) C SINE3-1a          SINE/5S-Deu-L2          (3)    567      17 2977111  
   344   16.3 12.9  2.7  chr5              68618053 68618073  (3882303) + DNAX-25B_DR       DNA/Zisupton           2128   2238  (1300) 2977112  
   446    7.7  6.2  2.4  chr5              68618074 68618153  (3882223) + Mariner-N38_DR    DNA/TcMar-Tc1           340    422   (125) 2977113  
   203   13.5  0.0  0.0  chr5              68618337 68618373  (3882003) + hAT-N21_DR        DNA/hAT-Charlie         710    746  (1100) 2977114  
  1965   17.2  2.9  2.9  chr5              68618423 68618906  (3881470) C Copia-8-LTR_DR    LTR/Gypsy?              (0)    484       1 2977115  
   593    2.5  1.3  0.0  chr5              68618907 68618985  (3881391) C Mariner-N38_DR    DNA/TcMar-Tc1          (89)    458     379 2977116  
  1586    2.1 17.5  0.3  chr5              68618986 68619276  (3881100) + L1-13_DR          LINE/L1                5441   5781     (0) 2977117  
   224    7.9  0.0  2.6  chr5              68619275 68619313  (3881063) C Mariner-N38_DR    DNA/TcMar-Tc1         (156)    391     354 2977116 *
   878   16.9  5.2  3.4  chr5              68619316 68619547  (3880829) C Helitron-N3_DR    RC/Helitron          (1242)   1774    1539 2977118  
   383   14.0 12.8  0.9  chr5              68619837 68619930  (3880446) + Kolobok-N10_DR    DNA/Kolobok             539    643     (0) 2977119  
   213   22.8  0.0  3.0  chr5              68620371 68620438  (3879938) C Polinton-4_DR     DNA/Maverick         (7809)  12478   12413 2977120 *
   283   20.1  0.6 10.6  chr5              68620410 68620565  (3879811) + (TCCA)n           Simple_repeat             3    144     (0) 2977121  
   346   12.7  0.0  0.0  chr5              68620578 68620632  (3879744) + L2-1B_DR          LINE/L2                 573    627   (381) 2977122  
   829   17.8  0.0 11.7  chr5              68620680 68621010  (3879366) + polypyrimidine    Low_complexity            1    292     (0) 2977123  
   358   23.5  0.6  0.0  chr5              68620868 68621046  (3879330) + CT-rich           Low_complexity            1    180     (0) 2977124 *
   935   15.3  0.7 13.4  chr5              68621005 68621434  (3878942) + (TCTA)n           Simple_repeat             1    375     (0) 2977125  
   250   21.3  0.0 33.9  chr5              68621298 68621538  (3878838) + (TCCA)n           Simple_repeat             1    180     (0) 2977126 *
   384    7.4  0.0  0.0  chr5              68621560 68621654  (3878722) + Polinton-4N1_DR   DNA/Maverick           4704   4798  (5638) 2977127  
   316    5.8  0.0  0.0  chr5              68621579 68621665  (3878711) C ERV1-N3-I_DR      LTR/ERV1              (903)   3688    3602 2977128 *
   559   20.7  6.5  7.8  chr5              68621592 68621759  (3878617) + hAT-N48B_DR       DNA/hAT-Ac             1358   1523   (617) 2977129  
   207   18.3  5.4  1.7  chr5              68621655 68621670  (3878706) C Gypsy120-LTR_DR   LTR/Gypsy             (890)    146      32 2977130 *
   208   15.9  0.0  0.0  chr5              68621704 68621772  (3878604) C hAT-N159_DR       DNA/hAT-Ac            (205)   1617    1549 2977131  
   208   22.2  0.0  0.0  chr5              68621864 68621917  (3878459) C ENSPM-6_DR        DNA/CMC-EnSpm       (18594)  14022   13969 2977132 *
   276   14.2  1.7  0.6  chr5              68621875 68621930  (3878446) + hAT-N48B_DR       DNA/hAT-Ac             1634   1671   (469) 2977133  
   224   19.7  4.5  7.8  chr5              68621991 68622056  (3878320) C hAT-N29_DR        DNA/hAT-Tip100        (245)   1335    1272 2977134 *
   276   16.7  8.3  0.0  chr5              68622006 68622065  (3878311) C EnSpm-N13_DR      DNA/CMC-EnSpm       (20071)   2078    2014 2977135 *
  1057   17.1 16.6  0.3  chr5              68622016 68622052  (3878324) C DIRS-1E-LTR_DR    LTR/Ngaro             (188)    502     216 2977136  
  1214   10.6  7.6  0.9  chr5              68622053 68622262  (3878114) C HE1_DR1           SINE/tRNA-V-RTE       (169)    233      10 2977137  
   565   22.2  0.0  2.5  chr5              68622121 68622282  (3878094) + EnSpm-N11_DR      DNA/CMC-EnSpm          3517   3674  (1679) 2977138 *
   303   20.5  3.4  7.0  chr5              68622411 68622429  (3877947) + DNAX-23_DR        DNA                    9424   9509  (2292) 2977139  
   353   15.9  4.3  1.4  chr5              68622430 68622499  (3877877) C EnSpm-N17_DR      DNA/TcMar            (1795)   3398    3327 2977140 *
   359   12.6  4.2  0.0  chr5              68622440 68622499  (3877877) + EnSpm-22N2_DR     DNA/CMC-EnSpm          4236   4277  (1270) 2977141  
  1861   11.9 17.9 28.2  chr5              68622500 68623609  (3876767) + DNA-8-30_DR       DNA/hAT-Ac                1   1021     (1) 2977142  
   429    5.3  0.0  1.8  chr5              68623615 68623672  (3876704) C SINE2-4_DR        SINE/tRNA-V-RTE        (78)    293     237 2977143  
   353   17.2  3.4  2.2  chr5              68623673 68623703  (3876673) + DNA9-6_DR         DNA                    4536   4625  (3259) 2977144  
   285   19.3  1.2  1.2  chr5              68624077 68624160  (3876216) + DNA6-6_DR         DNA                    9925  10008  (1273) 2977145 *
   287   20.2  0.8  2.6  chr5              68624087 68624203  (3876173) + Zisupton-6_DR     DNA/Zisupton           8839   8953 (13163) 2977146 *
   482    9.6  6.8  2.4  chr5              68624118 68624235  (3876141) C EnSpm-N14_DR      DNA/CMC-EnSpm         (940)   3640    3518 2977147  
  1418    9.3  9.8  0.0  chr5              68624482 68624717  (3875659) + Helitron-N3_DR    RC/Helitron            1520   1778  (1238) 2977148  
  1267   11.5  9.7  1.5  chr5              68624502 68624523  (3875853) C CryptonV-N5_DR    DNA/Crypton-V        (7461)  17076   16974 2977149 *
  1514    4.1  0.0  0.0  chr5              68624524 68624717  (3875659) + Mariner-N38_DR    DNA/TcMar-Tc1            62    255   (292) 2977150  
   417   23.4  4.8  5.2  chr5              68624546 68624775  (3875601) + DNA8-17_DR        DNA/hAT-Tip100          643    871   (942) 2977151 *
  1267   11.5  9.7  1.5  chr5              68624718 68624749  (3875627) C CryptonV-N5_DR    DNA/Crypton-V        (7461)  16973   16809 2977149  
   311   21.3  1.0  3.2  chr5              68624834 68624855  (3875521) + CryptonV-3_DR     DNA/Crypton-V          5985   6004 (17449) 2977152  
  1118   12.1  2.0  0.5  chr5              68624856 68625055  (3875321) C DNA11TA1B_DR      DNA/CMC-EnSpm           (0)    203       1 2977153  
   262   19.8  0.0  7.6  chr5              68625725 68625795  (3874581) C DNAX-16_DR        DNA                   (259)    164      99 2977154  
   236   20.4 29.8  0.8  chr5              68626426 68626519  (3873857) C hAT-N170_DR       DNA/Merlin             (95)    121       1 2977155  
   273   18.2  0.0  1.8  chr5              68626908 68626918  (3873458) + CryptonV-N5_DR    DNA/Crypton-V         18149  18158  (6379) 2977156  
  2260    6.4 12.5  0.8  chr5              68626919 68627263  (3873113) + hATN13C_DR        DNA/hAT-Ac                1    385   (550) 2977157  
   419    8.6  0.0  3.5  chr5              68627249 68627263  (3873113) + hAT-N35B_DR       DNA/hAT-Ac              596    608  (1004) 2977158 *
   628    2.7  0.0  0.0  chr5              68627264 68627335  (3873041) + HATN8_DR          DNA/Zisupton              1     72   (183) 2977159  
  2601    4.1  0.0  0.9  chr5              68627336 68627657  (3872719) C hAT-N78_DR        DNA/hAT-Charlie         (0)    319       1 2977160  
  1517    7.3  0.0  0.0  chr5              68627658 68627848  (3872528) + HATN8_DR          DNA/Zisupton             65    255     (0) 2977161  
  3985    4.9  6.2  0.0  chr5              68627849 68628373  (3872003) + hATN13C_DR        DNA/hAT-Ac              378    935     (0) 2977162  
   201   25.0  5.2  6.6  chr5              68628374 68628411  (3871965) C BEL-51_DRe-I      LTR/Pao              (2588)   2520    2484 2977163 *
   394    5.3 45.7  0.0  chr5              68628374 68628467  (3871909) C LTR-16_DR-LTR     LTR                   (115)    654     518 2977164  
   725    7.4  7.4  0.0  chr5              68628507 68628641  (3871735) + L1-58_DR          LINE/L1                1636   1780    (70) 2977165  
   217   29.0  0.8  7.6  chr5              68628602 68628612  (3871764) C Dada-U1A_DR       DNA/Dada             (7059)   3920    3902 2977166 *
   299   15.9  3.2  0.0  chr5              68628613 68628675  (3871701) + Zisupton-6_DR     DNA/Zisupton           8912   8976 (13140) 2977167  
   286   26.1  1.7  3.5  chr5              68628624 68628738  (3871638) C Kolobok-4_DR      DNA/Kolobok-T2       (3117)   3514    3402 2977168 *
   264   21.4  6.7  9.2  chr5              68628625 68628642  (3871734) + MuDR-2_DR         DNA/MULE-MuDR         15823  15837  (8096) 2977169 *
  3976    5.0  2.0  0.2  chr5              68628643 68629179  (3871197) C Mariner-N38_DR    DNA/TcMar-Tc1           (0)    547       1 2977170  
   217   29.0  0.8  7.6  chr5              68628676 68628728  (3871648) C Dada-U1A_DR       DNA/Dada             (7059)   3901    3802 2977166 *
   755   12.3 20.5  7.4  chr5              68628984 68629212  (3871164) + Zisupton-6_DR     DNA/Zisupton           8990   9246 (12870) 2977171  
   476    1.7  0.0  0.0  chr5              68629177 68629234  (3871142) + L1-58_DR          LINE/L1                1781   1838    (12) 2977172 *
   223   26.2  7.1  0.0  chr5              68629592 68629675  (3870701) + ANGEL             DNA/Kolobok              24    113   (196) 2977173  
   523   13.2  8.1  0.9  chr5              68629678 68629769  (3870607) C HATN10_DR         DNA/hAT-Ac              (0)    455     357 2977174  
  2039   11.9  0.6  4.3  chr5              68629770 68630110  (3870266) + DIRS-1C-LTR_DR    LTR/Ngaro                 1    329   (289) 2977175  
   485   25.8  0.0  2.3  chr5              68629995 68630125  (3870251) + DNA2-7_DR         DNA                    4413   4540  (5110) 2977176 *
   274    7.0 11.6  0.0  chr5              68630116 68630158  (3870218) + TDR2              DNA/TcMar-Tc1           890    937     (0) 2977177 *
   569   10.8  5.4  1.9  chr5              68630183 68630293  (3870083) + Rex1-56_DR        LINE/Rex-Babar         1086   1186     (0) 2977178  
   410    0.0  0.0  0.0  chr5              68630266 68630325  (3870051) + (CTAA)n           Simple_repeat             2     61     (0) 2977179 *
   201    4.0  0.0  0.0  chr5              68630324 68630348  (3870028) + TDR13D            DNA                     738    762     (0) 2977180 *
   292   18.8  2.5  0.8  chr5              68631087 68631166  (3869210) + Mariner-N8_DR     DNA/TcMar               121    232    (29) 2977181 *
  1694    9.7  1.7  0.0  chr5              68631161 68631398  (3868978) C Mariner-N7_DR     DNA/TcMar              (19)    242       1 2977182  
   251   22.1 15.8  4.8  chr5              68631399 68631480  (3868896) + Mariner-N7_DR     DNA/TcMar               124    221    (40) 2977183  
   277   19.6  0.0  0.0  chr5              68631533 68631583  (3868793) + Mariner-N7_DR     DNA/TcMar               159    209    (52) 2977184  
   294   21.9  1.2  1.2  chr5              68631701 68631783  (3868593) C Mariner-N7_DR     DNA/TcMar             (127)    134      52 2977185  
   220   18.1  8.6  5.0  chr5              68631777 68631834  (3868542) + Mariner-N8_DR     DNA/TcMar               130    189    (40) 2977186 *
   308   22.5  2.8  5.1  chr5              68631861 68631942  (3868434) C Mariner-N7_DR     DNA/TcMar             (138)    123      58 2977187  
  1291    7.7 11.2  0.0  chr5              68631943 68632138  (3868238) + Mariner-N8_DR     DNA/TcMar                 3    220     (9) 2977188  
   213   13.0 13.0  0.0  chr5              68632100 68632145  (3868231) + ENSPM-6_DR        DNA/CMC-EnSpm         17869  17920 (14696) 2977189 *
   259   22.9  0.0  0.0  chr5              68632157 68632217  (3868159) C Mariner-N7_DR     DNA/TcMar             (152)    109      49 2977190  
   217   20.6  8.2  0.0  chr5              68632233 68632305  (3868071) C Mariner-N7_DR     DNA/TcMar             (144)    117      39 2977190  
   210   18.4  0.0  0.0  chr5              68632275 68632312  (3868064) C Mariner-N1_DR     DNA/TcMar             (145)    125      88 2977191 *
  1001   16.3  1.7 16.9  chr5              68632345 68632373  (3868003) C Dada-U1A_DR       DNA/Dada             (7235)   3744    3534 2977192  
  2424    4.2  0.0  0.3  chr5              68632374 68632687  (3867689) C TDR16             DNA/Merlin              (0)    313       1 2977193  
   219   25.9  4.5  3.4  chr5              68632688 68632764  (3867612) + Mariner-N1_DR     DNA/TcMar               155    232    (38) 2977194 *
  1001   16.3  1.7 16.9  chr5              68632688 68632698  (3867678) C Dada-U1A_DR       DNA/Dada             (7235)   3533    3437 2977192  
   298   24.4  4.0  0.9  chr5              68632690 68632770  (3867606) C Mariner-N7_DR     DNA/TcMar             (138)    123      58 2977195 *
  1411    9.2  4.9  3.1  chr5              68632771 68632994  (3867382) + Mariner-N8_DR     DNA/TcMar                 2    229     (0) 2977196  
   268   19.6  0.0  0.0  chr5              68633009 68633059  (3867317) C Mariner-N7_DR     DNA/TcMar             (152)    109      59 2977197  
   267   14.1 12.7  0.0  chr5              68633314 68633384  (3866992) + Mariner-N7_DR     DNA/TcMar               144    223    (38) 2977198 *
   278   21.1  6.0  0.0  chr5              68633333 68633443  (3866933) C Mariner-N7_DR     DNA/TcMar             (138)    123      39 2977199  
   200   24.2  0.0  1.5  chr5              68633531 68633597  (3866779) C Mariner-N7_DR     DNA/TcMar             (137)    124      59 2977200  
  4061    6.2  3.8  0.5  chr5              68633752 68634299  (3866077) C TC1DR3            DNA/TcMar-Tc1         (659)    566       1 2977201  
   293   10.2  0.0  0.0  chr5              68634642 68634700  (3865676) C DNA-N4_DR         DNA                   (339)    703     645 2977202  
   242   10.0  4.0  0.0  chr5              68634663 68634712  (3865664) + hAT-N34_DR        DNA/hAT-Ac              629    680   (269) 2977203 *
   218   18.1  0.0  9.0  chr5              68634968 68635040  (3865336) C EnSpm-21_DR       DNA/CMC-EnSpm        (2169)   6981    6915 2977204 *
   231   22.4  1.5  0.0  chr5              68634977 68635043  (3865333) + Helitron-2_DR     RC/Helitron           23613  23680  (3732) 2977205  
   210   15.5  6.5  2.1  chr5              68635080 68635125  (3865251) C Helitron-2_DR     RC/Helitron          (3208)  24204   24157 2977206  
   247   18.5  0.0  0.0  chr5              68635237 68635290  (3865086) + Zisupton-1_DR     DNA/Zisupton           9059   9112   (517) 2977207  
   230   16.9  6.8  0.0  chr5              68635256 68635314  (3865062) + Helitron-2_DR     RC/Helitron            6066   6128 (21284) 2977208 *
   235   16.4  1.8  1.8  chr5              68635382 68635437  (3864939) + IS3EU-1_DR        DNA/IS3EU              6657   6712  (1992) 2977209 *
   237   25.8  0.0  0.0  chr5              68635401 68635466  (3864910) C DNA-N43_DR        DNA/TcMar-Fot1        (474)    580     515 2977210 *
   803   17.6  0.0  5.0  chr5              68635429 68635596  (3864780) C IS3EU-4_DR        DNA/IS3EU            (5750)   9279    9120 2977211 *
  2626    8.6  0.6  1.4  chr5              68635457 68635822  (3864554) C SINE2-4_DR        SINE/tRNA-V-RTE         (0)    371       9 2977212  
   332   16.6  9.0  1.4  chr5              68635767 68635833  (3864543) + DNA8-10_DR        DNA/hAT-Ac             2750   2821  (1197) 2977213 *
  1024    7.5  0.0  0.0  chr5              68636002 68636134  (3864242) C TDR2              DNA/TcMar-Tc1           (0)    937     805 2977214  
   398   13.2 36.8  0.0  chr5              68636166 68636279  (3864097) C TDR13             DNA                   (405)    367     212 2977215  
  1912    5.6  2.8  0.0  chr5              68636280 68636529  (3863847) C DNA13TA1a_DR      DNA/TcMar-Tc1           (0)    318      62 2977216  
  1255    4.2  2.4  0.0  chr5              68636530 68636695  (3863681) + SINE2-3_DR        SINE/tRNA-V-RTE           1    170   (198) 2977217  
   508    1.7  0.0  0.0  chr5              68636694 68636751  (3863625) + HE2_DR            SINE/tRNA-V-RTE         305    362     (1) 2977218 *
   993   14.7  1.9  4.5  chr5              68636696 68636733  (3863643) + DNA2-16_DR        DNA                    5747   5945 (12106) 2977219  
   603    3.7  7.3  0.0  chr5              68636737 68636818  (3863558) C DNA13TA1a_DR      DNA/TcMar-Tc1         (230)     88       1 2977220  
   486    8.1  2.7  0.0  chr5              68636752 68636765  (3863611) C EnSpm-22N2_DR     DNA/CMC-EnSpm        (1252)   4293    4220 2977221 *
  3764    7.8  1.5  2.5  chr5              68636818 68637352  (3863024) C TE-X-3_DR         DNA/PIF-ISL2EU          (1)   1022     493 2977222  
  1918    5.0  1.2  0.0  chr5              68637353 68637583  (3862793) + L2-32_DRe         LINE/L2                1822   2055   (505) 2977223  
  5131    7.9  3.6  0.8  chr5              68637584 68638325  (3862051) + TDR13B            DNA                       1    763     (0) 2977224  
   203   34.2  2.1  1.6  chr5              68638326 68638491  (3861885) + L2-16_DRe         LINE/Rex-Babar         3631   3797   (492) 2977225 *
  3695    6.0  2.8  0.4  chr5              68638325 68638829  (3861547) + L2-32_DRe         LINE/L2                2044   2560     (0) 2977226  
   429    0.0  1.9  0.0  chr5              68639134 68639187  (3861189) C Merlin-1_DR       DNA/Merlin           (8335)   2192    2138 2977227  
   370    7.7  1.9  0.0  chr5              68639142 68639193  (3861183) + hAT-N21B_DR       DNA/hAT-Ac              705    757   (544) 2977228 *
  1117   14.0  4.0  4.9  chr5              68639219 68639443  (3860933) + Looper-N7_DR      DNA/Kolobok-T2          295    517   (498) 2977229  
  2029    4.9  9.6  1.5  chr5              68639459 68639754  (3860622) + Gypsy74-LTR_DR    LTR/Gypsy                 1    321   (702) 2977230  
   620    2.8  0.0  0.0  chr5              68639755 68639825  (3860551) + HarbingerN6_DR    DNA/PIF-Harbinger         1     71   (322) 2977231  
   229   30.3  1.3  1.3  chr5              68639813 68639823  (3860553) + CryptonV-N5_DR    DNA/Crypton-V         16093  16169  (8368) 2977232 *
   324   15.2  0.0  0.0  chr5              68639824 68639889  (3860487) C CryptonV-3_DR     DNA/Crypton-V       (22940)    513     448 2977233  
   318   12.5  0.0  0.0  chr5              68639833 68639896  (3860480) + Helitron-N3B_DR   RC/Helitron            5075   5138  (1466) 2977234 *
   313   20.2  0.0  0.0  chr5              68639838 68639926  (3860450) C Harbinger-1_DR    DNA/PIF-Harbinger    (1346)   2563    2475 2977235 *
   390    3.8  0.0  1.9  chr5              68639889 68639942  (3860434) + Gypsy74-LTR_DR    LTR/Gypsy               952   1004    (19) 2977236  
  2328   12.0  4.4  2.4  chr5              68639954 68640364  (3860012) C IS3EU-4_DR        DNA/IS3EU            (3411)  11618   11200 2977237  
   269   10.3  0.0 10.2  chr5              68640372 68640425  (3859951) C hAT-N202_DR       DNA/hAT-Tip100       (1598)    287     239 2977238 *
   427   15.2 16.2  0.0  chr5              68640379 68640477  (3859899) C hAT5-N2_DR        DNA/hAT-hAT5         (1143)   1442    1328 2977239  
   234   18.8  2.1  0.0  chr5              68640465 68640512  (3859864) + CryptonV-N4_DR    DNA/Crypton-V          5055   5103  (8390) 2977240 *
   200   17.4  2.1  4.3  chr5              68640479 68640526  (3859850) + Merlin-1_DR       DNA/Merlin             5188   5234  (5293) 2977241 *
  3260   15.8  5.4  3.6  chr5              68640958 68641639  (3858737) + TDR13D            DNA                       1    694    (68) 2977242  
  2101   10.5  0.6  1.6  chr5              68641642 68641960  (3858416) + Copia-12B_DR-LTR  LTR/Gypsy?                1    316   (151) 2977243  
  1763    9.6  4.3  2.1  chr5              68641963 68642240  (3858136) + SINE3-1           SINE/5S-Deu-L2          300    583     (7) 2977244  
  4896    9.0  5.4  2.5  chr5              68642436 68643305  (3857071) C hAT-N35B_DR       DNA/hAT-Ac            (557)   1034       1 2977245  
   314    9.4  3.1  1.7  chr5              68643254 68643269  (3857107) C EnSpm-N33_DR      DNA/CMC-EnSpm        (1928)    329     295 2977246 *
   337    7.9  0.0  2.6  chr5              68643280 68643357  (3857019) C DNA6-6_DR         DNA                  (3394)   7887    7812 2977247  
   254   20.0  1.2  0.0  chr5              68643295 68643374  (3857002) C DIRS-4N1_DR       LTR/Ngaro            (1350)   3112    3032 2977248 *
   311   13.9  3.8  4.8  chr5              68643306 68643411  (3856965) + Harbinger1_DR     DNA/PIF-Harbinger      2798   2902  (1559) 2977249 *
   945    7.8  0.0  3.9  chr5              68643356 68643516  (3856860) + Mariner-N38_DR    DNA/TcMar-Tc1           362    516    (31) 2977250  
   601   19.6  3.4  1.1  chr5              68643374 68643548  (3856828) + ENSPM-6_DR        DNA/CMC-EnSpm         14402  14580 (18036) 2977251 *
   270   12.4  1.8  5.3  chr5              68644081 68644162  (3856214) + Zisupton-1_DR     DNA/Zisupton           9065   9134   (495) 2977252  
   234   22.2  1.2  9.0  chr5              68644105 68644188  (3856188) C hAT-N48C_DR       DNA/hAT-Ac            (547)   1752    1675 2977253 *
   805   11.1  0.0  4.4  chr5              68644129 68644269  (3856107) C CryptonV-N6_DR    DNA/Crypton-V         (406)    156      22 2977254  
  2007   14.9  6.1  2.0  chr5              68644296 68644672  (3855704) + HarbingerN6B_DR   DNA/PIF-Harbinger        12    403   (319) 2977255  
   250   20.9  1.0 10.2  chr5              68644658 68644753  (3855623) C EnSpm-N10_DR      DNA/CMC-EnSpm        (2040)   7268    7181 2977256 *
   263   10.9  0.0  0.0  chr5              68644694 68644739  (3855637) + ENSPM-6_DR        DNA/CMC-EnSpm         31734  31779   (837) 2977257 *
   526   18.1  0.0 19.8  chr5              68644702 68644846  (3855530) + Polinton-1_DR     DNA/Maverick          17619  17739   (746) 2977258  
   257   13.9  0.0  6.9  chr5              68644740 68644755  (3855621) C hAT-N202_DR       DNA/hAT-Tip100       (1718)    167     110 2977259 *
   246   21.1  2.8  1.4  chr5              68644788 68644859  (3855517) C hAT-N48B_DR       DNA/hAT-Ac            (721)   1419    1347 2977260 *
   305   10.0  0.0  0.0  chr5              68644798 68644857  (3855519) C Gypsy82-LTR_Dr    LTR/Gypsy             (632)    713     654 2977261  
   240   10.5  1.4  7.3  chr5              68644858 68644869  (3855507) C Polinton-4_DR     DNA/Maverick         (3414)  16873   16806 2977262  
   225   24.6  0.0 14.4  chr5              68644870 68644915  (3855461) C MuDR-2_DR         DNA/MULE-MuDR        (7551)  16381   16279 2977263  
   921   12.4  9.7  9.3  chr5              68645552 68645809  (3854567) C CryptonV-N6_DR    DNA/Crypton-V         (303)    259       1 2977264  
  3081    3.7  2.9  0.0  chr5              68646225 68646600  (3853776) + HarbingerN6_DR    DNA/PIF-Harbinger         1    387     (6) 2977265  
   957    9.0  6.2  0.0  chr5              68646794 68646938  (3853438) C hAT-N172_DR       DNA/hAT-Charlie       (427)    154       1 2977266  
  1032   10.0 16.4  6.7  chr5              68646943 68647242  (3853134) + DNA-1-3_DR        DNA/PIF-Harbinger         1    208   (629) 2977267  
   310   19.0  7.7  7.7  chr5              68647162 68647252  (3853124) C Harbinger-N25_DR  DNA/PIF-Harbinger     (347)    229     139 2977268 *
   375   13.2  0.0  0.0  chr5              68647242 68647294  (3853082) C Crypton-N1_DR     DNA/Crypton-A         (431)     53       1 2977269  
  3658    6.3 41.3  0.0  chr5              68648034 68648713  (3851663) C DNA-8-11_DR       DNA/hAT-Ac              (0)    961       1 2977270  
   233   16.0 13.6  4.7  chr5              68648714 68648744  (3851632) + SINE_DR1          SINE                    212    247    (11) 2977271  
   399   22.5  0.0  2.0  chr5              68648750 68648849  (3851527) C ANGEL             DNA/Kolobok           (189)    120      23 2977272  
   710   13.9  8.5  0.7  chr5              68648892 68649021  (3851355) C hAT-N23_DR        DNA/hAT-Ac              (0)   1738    1599 2977273  
  2430    6.4  5.2  0.0  chr5              68649038 68649366  (3851010) + TC1DR3B           DNA/TcMar-Tc1           100    445   (444) 2977274  
   667   11.7  0.0  0.0  chr5              68649360 68649453  (3850923) + TC1DR3            DNA/TcMar-Tc1          1120   1213    (12) 2977275 *
 18329    3.6  5.0  1.0  chr5              68649478 68651930  (3848446) + EnSpm-N49B_DR     DNA/CMC-EnSpm             1   2550     (0) 2977276  
   413   17.8 12.9  4.4  chr5              68652932 68653078  (3847298) + EnSpm-6N1_DR      DNA/CMC-EnSpm          3439   3597  (5639) 2977277 *
   617   12.1 14.5  0.0  chr5              68652962 68653085  (3847291) C HE1_DR1           SINE/tRNA-V-RTE        (16)    386     245 2977278  
  1199   11.6 15.5  7.3  chr5              68653304 68653619  (3846757) + TDR24             DNA                      11    350    (94) 2977279  
  1116   17.2 12.5  3.5  chr5              68653573 68653672  (3846704) C EnSpm-N48B_DR     DNA/CMC-EnSpm        (4269)   2690    2351 2977280 *
  1589    5.2  4.7  0.5  chr5              68653673 68653885  (3846491) + SINE2-3_DR        SINE/tRNA-V-RTE         144    365     (3) 2977281  
   371   10.5  0.0  0.0  chr5              68654155 68654211  (3846165) + DNA4-1B_DR        DNA/Sola-2                1     57   (557) 2977282  
  1088    9.3  2.5  0.0  chr5              68654218 68654379  (3845997) + HATN10B_DR        DNA/hAT-Ac              150    315   (293) 2977283  
   730   15.2  9.8  0.0  chr5              68654380 68654511  (3845865) + hAT-N54_DR        DNA/hAT-Ac                1    145  (1544) 2977284  
  1690    6.1  4.8  0.4  chr5              68654512 68654741  (3845635) C HATN8_DR          DNA/Zisupton            (0)    255      16 2977285  
   213   11.4  2.2  4.4  chr5              68654732 68654777  (3845599) C CryptonV-N5_DR    DNA/Crypton-V       (11645)  12892   12848 2977286 *
  1181   11.2 12.0  0.9  chr5              68654746 68654953  (3845423) + hAT-N54_DR        DNA/hAT-Ac              135    365  (1324) 2977287  
   728   12.7  2.1  4.4  chr5              68654966 68655105  (3845271) + hAT-N54_DR        DNA/hAT-Ac              602    738   (951) 2977288  
   864   15.6  9.4  2.5  chr5              68655114 68655304  (3845072) + hAT-N54_DR        DNA/hAT-Ac              951   1154   (535) 2977289  
   710   15.3  2.3  0.0  chr5              68655362 68655492  (3844884) + hAT-N54_DR        DNA/hAT-Ac             1556   1689     (0) 2977290  
   817    9.8  0.8  0.0  chr5              68655493 68655614  (3844762) + HATN10B_DR        DNA/hAT-Ac              308    430   (178) 2977291 *
  2711    5.3  0.0  2.8  chr5              68655613 68655979  (3844397) C HE2_DR            SINE/tRNA-V-RTE         (0)    363       7 2977292  
  1665   19.6  2.4  5.6  chr5              68655980 68656033  (3844343) + DNA8-28_DR        DNA/hAT                3050   3457  (3685) 2977293  
   505   13.6  9.5  1.8  chr5              68656064 68656168  (3844208) C DNA-2-30_DR       DNA                   (275)    113       1 2977294  
  1165   12.4  4.6  2.5  chr5              68656223 68656461  (3843915) C TDR7              DNA                    (15)    526     283 2977295  
   520    9.9  0.0  0.0  chr5              68656416 68656556  (3843820) C Mariner-N5C_DR    DNA/TcMar            (6370)   1551    1411 2977296 *
   620    9.7  0.0  0.0  chr5              68656437 68656622  (3843754) + ZFERV-2-I_DR      LTR/ERV1                682    867  (9697) 2977297 *
  1242   15.6  0.2  4.4  chr5              68656461 68656890  (3843486) + Zisupton-6_DR     DNA/Zisupton           8425   8837 (13279) 2977298  
   418   16.1  0.6 53.1  chr5              68656462 68656562  (3843814) C Harbinger-N17_DR  DNA/PIF-Harbinger    (1114)    527     306 2977299 *
   361   20.4  9.7  2.5  chr5              68656723 68656752  (3843624) C Zisupton-6_DR     DNA/Zisupton         (5545)  16571   16400 2977300  
   468   19.6  1.1  3.9  chr5              68656753 68656938  (3843438) C hAT-2n1_DR        DNA/hAT-Charlie       (101)   1109     929 2977301 *
   913   11.1  2.6 12.1  chr5              68656795 68657168  (3843208) C TDR7              DNA                   (297)    244       2 2977295  
   215    3.7  0.0  0.0  chr5              68657355 68657381  (3842995) + (TACTG)n          Simple_repeat             4     30     (0) 2977302  
   370   12.9  0.0  5.7  chr5              68657505 68657578  (3842798) C EnSpm-N6_DR       DNA/CMC-EnSpm?          (0)    346     277 2977303  
   352    4.3  2.1  0.0  chr5              68657579 68657625  (3842751) + DNA-2-25_DR       DNA/CMC-EnSpm             1     48   (548) 2977304  
   751   18.7  3.3  9.4  chr5              68657628 68657840  (3842536) C DNA-5-9_DR        DNA/hAT-Tip100         (75)    598     398 2977305  
   247   16.2 23.0  0.9  chr5              68657904 68657990  (3842386) C DNA-5-9_DR        DNA/hAT-Tip100        (303)    370     265 2977305  
  4437    6.3  1.4  0.2  chr5              68658039 68658626  (3841750) + DNA-2-25_DR       DNA/CMC-EnSpm             2    596     (0) 2977306  
  1019   20.1  7.0  3.7  chr5              68658627 68658900  (3841476) + EnSpm-10_DR       DNA/CMC-EnSpm           831   1113  (5192) 2977307  
   324   15.4  0.0 18.9  chr5              68658901 68658988  (3841388) C EnSpm-N6_DR       DNA/CMC-EnSpm?         (70)    276     203 2977303  
  1815   14.6 10.6 12.2  chr5              68659010 68659632  (3840744) C DNA-5-9_DR        DNA/hAT-Tip100          (0)    673      60 2977308  
   217   18.7  3.1  8.2  chr5              68659642 68659705  (3840671) C EnSpm-N6B_DR      DNA/CMC-EnSpm?       (2985)    265     205 2977303 *
   387   10.1  5.7  1.4  chr5              68659662 68659731  (3840645) + EnSpm-N6_DR       DNA/CMC-EnSpm?          239    311    (35) 2977309  
  1548   12.6 10.7  6.0  chr5              68659785 68660215  (3840161) C DNA-5-9_DR        DNA/hAT-Tip100        (166)    507      58 2977310  
   467   12.9  6.1  6.5  chr5              68660238 68660294  (3840082) C EnSpm-N6_DR       DNA/CMC-EnSpm?       (3005)    245      74 2977303  
   214   22.1  5.4  6.6  chr5              68660295 68660386  (3839990) C hAT-N181_DR       DNA/hAT-Tip100        (580)    984     894 2977311  
   467   12.9  6.1  6.5  chr5              68660387 68660407  (3839969) C EnSpm-N6_DR       DNA/CMC-EnSpm?       (3005)     73       4 2977303  
   377   22.0  1.9  2.9  chr5              68660803 68660813  (3839563) + EnSpm-N48B_DR     DNA/CMC-EnSpm          2318   2419  (4540) 2977312  
   471    9.2  1.2  5.7  chr5              68660814 68660831  (3839545) C TDR9              DNA                   (129)     79       1 2977313  
   496    9.5  1.4  0.0  chr5              68660832 68660905  (3839471) + hAT-N167B_DR      DNA/hAT-Charlie        1240   1314   (259) 2977314  
   360   18.0  0.0  3.9  chr5              68660897 68660977  (3839399) + hAT-N203_DR       DNA/hAT-Tip100          214    291  (5250) 2977315 *
   385   15.4  2.5  3.8  chr5              68660915 68660995  (3839381) C SINE3-1a          SINE/5S-Deu-L2          (3)    567     488 2977316  
   211   16.7  0.0  0.0  chr5              68661097 68661132  (3839244) + hAT-N21_DR        DNA/hAT-Charlie         721    756  (1090) 2977317 *
   393   21.4 13.9  7.5  chr5              68661106 68661216  (3839160) C hAT-N21B_DR       DNA/hAT-Ac             (84)   1217     860 2977318  
   528   17.2 19.7  1.7  chr5              68661217 68661443  (3838933) C DNAX-25B_DR       DNA/Zisupton         (1304)   2234    1870 2977319  
   306   12.0  6.2  2.5  chr5              68661328 68661445  (3838931) + Merlin-1_DR       DNA/Merlin             1910   2226  (8300) 2977320 *
   439   14.4  1.7  5.3  chr5              68661365 68661481  (3838895) C EnSpm-N36_DR      DNA/CMC-EnSpm         (482)   2743    2631 2977321  
   421    8.7  0.4  5.5  chr5              68661367 68661445  (3838931) C Merlin-1_DR       DNA/Merlin           (8091)   2436    2183 2977322 *
   535    0.0  0.0  5.0  chr5              68661446 68661633  (3838743) + (TA)n             Simple_repeat             1    179     (0) 2977323  
   344    2.6  0.0  0.0  chr5              68661582 68661659  (3838717) + Helitron-4_DR     RC/Helitron           11868  11945 (19923) 2977324 *
   229   13.5  2.8  1.9  chr5              68661660 68661687  (3838689) + EnSpm-8_DR        DNA/CMC-EnSpm          1251   1357  (8084) 2977325  
   247   15.1  5.7  0.0  chr5              68661988 68662040  (3838336) + EnSpm-5_DR        DNA/CMC-EnSpm          2375   2430  (5241) 2977326 *
   309   11.5  0.0  1.9  chr5              68662002 68662054  (3838322) + DNA-2-29_DR       DNA                       6     57    (75) 2977327  
   230   18.9  5.7  0.0  chr5              68662551 68662603  (3837773) + EnSpm-5_DR        DNA/CMC-EnSpm          2374   2429  (5242) 2977328 *
   311   11.5  0.0  1.9  chr5              68662566 68662618  (3837758) + DNA-2-29_DR       DNA                       6     57    (75) 2977329  
  3518    2.5  0.0  0.0  chr5              68663660 68664066  (3836310) C DNA-2-2_DR        DNA                     (0)    407       1 2977330  
  1587    6.9  6.5  0.0  chr5              68664067 68664307  (3836069) + hAT-N177_DR       DNA/hAT-Tip100           18    274   (696) 2977331  
  5658    8.0  4.6  0.7  chr5              68664311 68665161  (3835215) C DNA-2-17_DR       DNA/CMC-EnSpm           (0)    885       2 2977332  
  4300    7.1  3.5  1.1  chr5              68665162 68665786  (3834590) + hAT-N177_DR       DNA/hAT-Tip100          280    919    (51) 2977333  
  1492    3.2  0.0  0.5  chr5              68665793 68665976  (3834400) + Merlin-N1_DR      DNA/Merlin                1    183   (186) 2977334  
  1755    0.5  0.0  0.0  chr5              68665977 68666169  (3834207) C TDR3              DNA/hAT-Charlie         (0)    193       1 2977335  
   420    3.0  0.0  0.0  chr5              68666170 68666235  (3834141) + Merlin-N1_DR      DNA/Merlin              176    241   (128) 2977336 *
   597   28.5  2.3  3.2  chr5              68666170 68666192  (3834184) C CryptonV-N5_DR    DNA/Crypton-V       (11778)  12754   12541 2977337  
   368    8.0  0.0  0.0  chr5              68666236 68666285  (3834091) C hAT-N73_DR        DNA/hAT-Tip100          (0)    439     390 2977338 *
  1407    9.6  2.0  2.0  chr5              68666280 68666533  (3833843) C hAT-N117_DR       DNA/hAT-Tip100        (498)   2159    1906 2977339  
  1903    7.1  2.1 22.2  chr5              68666586 68667059  (3833317) C hAT-N73_DR        DNA/hAT-Tip100         (43)    396       1 2977340  
   949    3.2  5.6  0.0  chr5              68667060 68667185  (3833191) + Merlin-N1_DR      DNA/Merlin              234    366     (3) 2977341  
   923   18.6  1.8  3.6  chr5              68667212 68667440  (3832936) + ANGEL             DNA/Kolobok              85    309     (0) 2977342  
   222   26.7  5.1  4.3  chr5              68667322 68667458  (3832918) C EnSpm-N44_DR      DNA/CMC-EnSpm        (1300)   7352    7215 2977343 *
  2204   10.4  6.2  2.7  chr5              68667610 68667966  (3832410) + SINE2-4_DR        SINE/tRNA-V-RTE           3    371     (0) 2977344  
   671   20.5  6.0  2.9  chr5              68667897 68668097  (3832279) C TDR9              DNA                     (1)    207       1 2977345 *
  1639   16.1  6.9  0.6  chr5              68668098 68668347  (3832029) C HE1_DR1           SINE/tRNA-V-RTE        (91)    311      42 2977346  
   630   22.8  7.8  0.9  chr5              68668592 68668795  (3831581) C IS3EU-1_DR        DNA/IS3EU            (4512)   4192    3975 2977347 *
  1016   16.7 15.0  0.0  chr5              68668614 68668840  (3831536) + ANGEL             DNA/Kolobok               6    266    (43) 2977348  
   309   29.5  4.6  5.9  chr5              68668796 68668827  (3831549) C EnSpm-N1_DR       DNA/CMC-EnSpm        (1571)    954     722 2977349 *
  5141   18.1  5.3  1.7  chr5              68669025 68670589  (3829787) + Kolobok-N14B_DR   DNA/Kolobok-T2?         198   2111     (0) 2977350  
   351   24.2  4.2  9.8  chr5              68670664 68670878  (3829498) C DNA-X-8_DR        DNA                   (706)    206       3 2977351  
  1154   14.7  8.0  0.0  chr5              68670892 68671115  (3829261) C TDR12             DNA                     (0)    242       1 2977352  
   566   16.7  7.0  1.5  chr5              68671116 68671238  (3829138) C Kolobok-N5_DR     DNA/Kolobok-T2?        (75)    410     281 2977353  
   257   23.4  0.0  0.0  chr5              68671456 68671519  (3828857) + hAT-N48B_DR       DNA/hAT-Ac             1593   1656   (484) 2977354 *
   295   35.7  2.8  1.4  chr5              68671463 68671604  (3828772) C Helitron-2_DR     RC/Helitron         (21316)   6096    5953 2977355  
   215   22.0  0.0  0.0  chr5              68671834 68671883  (3828493) C ANGEL             DNA/hAT                 (0)    309     260 2977356  
   664    9.9 11.5  0.7  chr5              68671944 68672065  (3828311) C DIRS-6B_DR        LTR/Ngaro             (546)   6524    6390 2977357  
   420   18.0  2.2  0.0  chr5              68672067 68672155  (3828221) C hAT-N61_DR        DNA/hAT-Tip100        (415)    110      20 2977358 *
   466   17.6  0.0  0.0  chr5              68672078 68672161  (3828215) + DNA-8-24_DR       DNA/hAT-Tip100         1687   1770    (13) 2977359  
  4432    4.0  0.0  0.0  chr5              68672162 68672716  (3827660) + Harbinger-8N1_DR  DNA/PIF-Harbinger         1    555     (0) 2977360  
   250   18.9  0.0  1.9  chr5              68672669 68672722  (3827654) + DNA2-7_DR         DNA                    5507   5559  (4091) 2977361 *
  5046    6.7  5.4 13.0  chr5              68672765 68673770  (3826606) C hAT-N38_DR        DNA/hAT-hAT6           (86)    943       6 2977362  
   200   12.5  0.0  0.0  chr5              68673776 68673807  (3826569) C EnSpm-N11_DR      DNA/CMC-EnSpm        (1606)   3747    3716 2977363  
   385   12.9  0.0  0.0  chr5              68673842 68673903  (3826473) C DNA-TA-4_DR       DNA/TcMar            (5184)   4611    4550 2977364 *
  1640    5.9  2.5  0.8  chr5              68673849 68674087  (3826289) C HE1_DR1           SINE/tRNA-V-RTE        (75)    327      85 2977365  
   224   22.4  3.0  0.0  chr5              68674079 68674145  (3826231) C ANGEL             DNA/hAT               (235)     74       6 2977356 *
   214   23.3  1.4  0.0  chr5              68674082 68674154  (3826222) C DNA2-16_DR        DNA                  (7934)  10117   10044 2977366 *
   236   21.9  1.4  1.4  chr5              68674105 68674178  (3826198) C DNA6-1_DR         DNA/hAT-hAT5          (577)    572     499 2977367  
   332   17.2  2.5  2.5  chr5              68674433 68674551  (3825825) C EnSpm-7_DR        DNA/CMC-EnSpm        (3830)   7204    7086 2977368 *
   365    3.5  1.2  0.0  chr5              68674441 68674525  (3825851) C Polinton-4_DR     DNA/Maverick         (3098)  17189   17104 2977369 *
   404    6.9  1.0  0.0  chr5              68674452 68674552  (3825824) C Zisupton-7_DR     DNA/Zisupton         (5609)  11473   11372 2977370  
   244    7.7 15.9 11.7  chr5              68674526 68674567  (3825809) + DNA-N43_DR        DNA/TcMar-Fot1          596    727   (327) 2977371 *
  1041   10.3  7.3  0.5  chr5              68674538 68674741  (3825635) C DNA-2-30B_DR      DNA                     (5)    408     191 2977372  
  1330   18.4  7.1  4.4  chr5              68674742 68675166  (3825210) C Copia-11C_DR-LTR  LTR/Gypsy?              (0)    436       1 2977373  
   480   12.2 22.1  0.0  chr5              68675167 68675297  (3825079) C DNA-2-30_DR       DNA                   (202)    186      27 2977374  
   328   19.2  0.0  1.3  chr5              68675352 68675430  (3824946) + hAT-N127_DR       DNA/hAT-Charlie        5211   5288  (5028) 2977375  
   323   24.4  0.0  6.8  chr5              68675359 68675444  (3824932) C Harbinger-N17_DR  DNA/PIF-Harbinger    (1115)    530     452 2977376 *
  7379    6.7 10.5  0.0  chr5              68675445 68676553  (3823823) + TC1DR3            DNA/TcMar-Tc1             1   1225     (0) 2977377  
   392   10.8 14.5  0.0  chr5              68676488 68676570  (3823806) + Merlin-2_DR       DNA/Merlin             4828   4922  (8999) 2977378 *
  1430   13.3  4.3  4.3  chr5              68676786 68676824  (3823552) C Merlin-1_DR       DNA/Merlin           (8531)   1996    1675 2977379  
  1642    8.2  6.0  0.7  chr5              68676825 68677107  (3823269) + Mariner-N38_DR    DNA/TcMar-Tc1           206    503    (44) 2977380  
   358   25.6  5.1  0.0  chr5              68677658 68677813  (3822563) C hAT-N131_DR       DNA/hAT-Ac           (1699)    365     202 2977381 *
   511   10.7  0.3  1.9  chr5              68677676 68677693  (3822683) C DNA-X-5_DR        DNA/hAT                (64)   1157     995 2977382  
   885    9.0  0.0  0.0  chr5              68677694 68677849  (3822527) + Zisupton-6_DR     DNA/Zisupton           9263   9418 (12698) 2977383  
   708    7.3  0.8  3.2  chr5              68677739 68677866  (3822510) C L1-56_DR          LINE/L1                (30)   4952    4828 2977384 *
   331   19.4  0.0  4.3  chr5              68677793 68677889  (3822487) + EnSpm-21_DR       DNA/CMC-EnSpm          6921   7013  (2137) 2977385 *
  1719    6.5  2.8  3.5  chr5              68677861 68678145  (3822231) + TDR1              DNA/TcMar-Tc1            54    336   (900) 2977386  
  1330   12.1  0.8  1.7  chr5              68678144 68678378  (3821998) + hAT-N126B_DR      DNA/hAT-Ac              347    579    (21) 2977387 *
  1199    4.5  0.0  1.3  chr5              68678375 68678533  (3821843) + SINE2-4_DR        SINE/tRNA-V-RTE         215    371     (0) 2977388 *
  1852   19.4 11.5  5.4  chr5              68678397 68679076  (3821300) + Merlin-1_DR       DNA/Merlin             3977   4695  (5832) 2977389  
  1695   16.7  3.9 22.9  chr5              68678889 68679524  (3820852) C Helitron-2_DR     RC/Helitron          (3825)  23587   23050 2977390 *
  2392    8.2  3.8  0.3  chr5              68679225 68679567  (3820809) C SINE2-3_DR        SINE/tRNA-V-RTE         (4)    364      10 2977391  
   695   12.8 18.5  5.2  chr5              68679647 68679868  (3820508) + hAT-N177B_DR      DNA/hAT-Tip100          583    832   (132) 2977392  
   663    3.8  0.0  0.0  chr5              68679870 68679947  (3820429) C hAT-N34B_DR       DNA/hAT-Ac              (0)    842     765 2977393  
  9303    2.7  1.1  0.0  chr5              68679948 68681091  (3819285) C HATN5_DR          DNA/hAT-Ac              (0)   1156       1 2977394  
  3559    4.4 17.1  0.0  chr5              68681092 68681629  (3818747) C hAT-N34_DR        DNA/hAT-Ac             (70)    879     249 2977395  
 10709    3.3  9.5  1.3  chr5              68681630 68683145  (3817231) + Kolobok-N9_DR     DNA/Kolobok-T2            1   1639     (0) 2977396  
  1566    4.3  7.6  2.0  chr5              68683146 68683380  (3816996) C hAT-N34_DR        DNA/hAT-Ac            (701)    248       1 2977397  
   668    9.7  5.8  0.0  chr5              68683381 68683482  (3816894) + hAT-N177C_DR      DNA/hAT-Tip100          679    786   (946) 2977398  
   297   17.3 13.0  1.8  chr5              68683623 68683722  (3816654) C ASAT_CY           Satellite             (113)    149      39 2977399  
   510   18.5  2.4  1.6  chr5              68683961 68684086  (3816290) + DNA9-6_DR         DNA                    4443   4569  (3315) 2977400 *
  1414    9.1 23.6  0.3  chr5              68683978 68684273  (3816103) C HE1_DR1           SINE/tRNA-V-RTE        (22)    380      16 2977401  
   318   14.6  1.8  0.0  chr5              68684226 68684280  (3816096) + DNA7-N2_DR        DNA/hAT-hAT6           1638   1693   (321) 2977402 *
  3396    9.2  2.5  0.0  chr5              68684330 68684819  (3815557) C EXPANDER1_DR      LINE/RTE-BovB          (63)   3302    2801 2977403  
   695    6.4  0.0  0.0  chr5              68684847 68684940  (3815436) + DNA-2-2_DR        DNA                      30    123   (284) 2977404  
  3158    7.8 13.8  0.0  chr5              68684941 68685442  (3814934) + HATN3_DR          DNA/hAT-Tip100            1    571     (0) 2977405  
   876    9.8  0.0  0.0  chr5              68685443 68685565  (3814811) + DNA-2-2_DR        DNA                     116    238   (169) 2977406  
   504   18.8 26.5  0.0  chr5              68685566 68685623  (3814753) C hAT-N53B_DR       DNA/hAT-Ac           (1881)   2296    2068 2977407  
   287   13.1  0.0  0.4  chr5              68685642 68685705  (3814671) C DNA11TA1_DR       DNA/CMC-EnSpm          (57)    146      83 2977408 *
  3151    3.6  0.0  0.0  chr5              68685695 68686082  (3814294) C DNA-2-2_DR        DNA                    (19)    388       1 2977409  
   209   15.7  5.7  8.8  chr5              68686033 68686102  (3814274) + hAT-N53B_DR       DNA/hAT-Ac             2079   2146  (2031) 2977410 *
   230    7.8  3.9  0.0  chr5              68686384 68686434  (3813942) C hAT-N48B_DR       DNA/hAT-Ac            (416)   1724    1672 2977411  
  1249   15.8  3.5  3.1  chr5              68687626 68687678  (3812698) + Mariner-N2_DR     DNA/TcMar              1264   1551  (2415) 2977412  
  1729    6.4  0.4  0.0  chr5              68687679 68687912  (3812464) C SINE2-4_DR        SINE/tRNA-V-RTE         (2)    369     135 2977413  
   569   11.4  0.0  0.0  chr5              68688543 68688630  (3811746) C piggyBac-N1_DR    DNA/PiggyBac           (37)    968     881 2977414 *
  5312    6.4  0.7  0.1  chr5              68688629 68689352  (3811024) C piggyBac-N1_DR    DNA/PiggyBac          (277)    728       1 2977414  
  1828   14.8  4.5  0.3  chr5              68689828 68690160  (3810216) + DNA8-17_DR        DNA/hAT-Tip100         1309   1655   (158) 2977415  
   388   12.7  0.0  5.8  chr5              68690294 68690385  (3809991) + Mariner-10_DR     DNA/TcMar-Tc1          1507   1593     (4) 2977416  
  3456    7.7 10.8  0.3  chr5              68690394 68690967  (3809409) + TC1DR2            DNA/TcMar-Tc1             6    639   (237) 2977417  
   213   26.0  3.9  0.0  chr5              68690931 68691007  (3809369) + EnSpm-N11_DR      DNA/CMC-EnSpm          3570   3649  (1704) 2977418 *
   289   12.5  0.0  3.6  chr5              68690959 68691016  (3809360) + CryptonV-N4_DR    DNA/Crypton-V          7809   7864  (5629) 2977419 *
   425    9.9  1.4  0.0  chr5              68690967 68691037  (3809339) C EnSpm-N17_DR      DNA/TcMar            (2115)   3078    3007 2977420 *
  1038   10.5  2.5  0.0  chr5              68691032 68691193  (3809183) + TDR13D            DNA                     597    762     (0) 2977421  
   257   17.5  1.8  0.0  chr5              68691759 68691815  (3808561) C EnSpm-N27B_DR     DNA/CMC-EnSpm           (3)    170     113 2977422  
   312   20.5  2.6  0.0  chr5              68692147 68692224  (3808152) C DNA2-16_DR        DNA                  (9799)   8252    8173 2977423 *
  1795   10.2 14.8  0.0  chr5              68692156 68692479  (3807897) C HE1_DR1           SINE/tRNA-V-RTE        (24)    378       7 2977424  
   714   19.0  1.9  0.6  chr5              68692351 68692509  (3807867) C DIRS-1-LTR_DR     LTR/Ngaro             (285)    337     177 2977425 *
   228   26.1  0.8 15.5  chr5              68692480 68692729  (3807647) + (CAGGA)n          Simple_repeat             1    213     (0) 2977426 *
   202    9.5  0.0  0.0  chr5              68692737 68692778  (3807598) C EnSpm-N42B_DR     DNA/CMC-EnSpm        (2862)   1442    1401 2977427 *
   240    3.1  0.0  0.0  chr5              68692747 68692778  (3807598) C DNA8-10_DR        DNA/hAT-Ac           (2326)   1692    1661 2977428 *
   584   16.6  0.0 22.6  chr5              68692776 68693034  (3807342) + (ATAGG)n          Simple_repeat             1    200     (0) 2977429  
  2420    5.3  0.0  0.6  chr5              68693036 68693358  (3807018) C DNA8-4B_DR        DNA/hAT-Charlie         (0)    321       1 2977430  
   302    5.5  2.8  0.0  chr5              68693377 68693393  (3806983) C ERV1-N3-I_DR      LTR/ERV1              (834)   3757    3646 2977431  
   336    3.3  1.1  0.0  chr5              68693394 68693485  (3806891) + Zisupton-7_DR     DNA/Zisupton          11376  11468  (5614) 2977432 *
  3453    9.1 11.1  1.2  chr5              68693451 68694107  (3806269) + Gypsy-116-LTR_DR  LTR/Gypsy                18    738     (0) 2977433  
  3437    9.6 25.2  0.6  chr5              68694147 68694829  (3805547) + hAT-N167_DR       DNA/hAT-Charlie           1    850     (0) 2977434  
   775   15.4  0.3 14.3  chr5              68694834 68695086  (3805290) + (ATAGG)n          Simple_repeat             1    274   (456) 2977435  
   376   23.2  1.1  1.1  chr5              68695087 68695265  (3805111) + (CGATA)n          Simple_repeat             2    180     (0) 2977436  
   775   15.4  0.3 14.3  chr5              68695266 68695683  (3804693) + (ATAGG)n          Simple_repeat           275    730     (0) 2977435  
  1931    4.8  2.0  0.0  chr5              68695686 68695935  (3804441) C HATN8_DR          DNA/Zisupton            (0)    255       1 2977437  
  1092    9.7  0.1  8.1  chr5              68695935 68696216  (3804160) + (ATAGG)n          Simple_repeat             1    604    (72) 2977438 *
   682   20.5  0.0  9.9  chr5              68696217 68696637  (3803739) + (CAGGA)n          Simple_repeat             1    379     (0) 2977439  
  1092    9.7  0.1  8.1  chr5              68696638 68696669  (3803707) + (ATAGG)n          Simple_repeat           605    676     (0) 2977438  
   254   19.4  4.8  1.5  chr5              68697640 68697702  (3802674) + hAT-N108_DR       DNA/hAT-Ac                1     65   (511) 2977440  
   649   16.5  6.0  3.8  chr5              68697768 68698000  (3802376) + hAT-N108_DR       DNA/hAT-Ac              219    456   (120) 2977441  
   468   19.6  0.0  7.1  chr5              68698093 68698213  (3802163) + hAT-N108_DR       DNA/hAT-Ac              456    568     (8) 2977442  
   304   14.2 27.2  2.9  chr5              68698708 68698910  (3801466) + Crack-4_DR        LINE/L2                 931   1175     (6) 2977443  
   327   13.0  7.1  1.4  chr5              68698959 68699028  (3801348) C L2-46_DR          LINE/L2                 (0)   2517    2444 2977444  
   204   13.5  0.0  7.7  chr5              68699082 68699137  (3801239) + EnSpm-N4_DR       DNA/CMC-EnSpm             1     52   (160) 2977445  
   621    6.1  0.0  0.0  chr5              68699150 68699231  (3801145) + TC1DR3            DNA/TcMar-Tc1             2     83  (1142) 2977446  
   229    9.0 25.0  7.1  chr5              68699234 68699305  (3801071) C DNA8-12_DR        DNA                     (0)    326     243 2977447 *
   596    5.1  0.0  0.0  chr5              68699282 68699359  (3801017) C DNA8-12_DR        DNA                   (248)     78       1 2977447  
   940    9.9  0.0  0.7  chr5              68699360 68699499  (3800877) + TC1DR3B           DNA/TcMar-Tc1            87    225   (664) 2977448 *
  3937    7.6  3.9  0.0  chr5              68699494 68700056  (3800320) + TC1DR3            DNA/TcMar-Tc1           567   1151    (74) 2977449  
   750   20.1 14.2 14.2  chr5              68699891 68700066  (3800310) C DNA8-26_DR        DNA                  (2598)   1932    1625 2977450 *
  1451    2.1  3.8  0.0  chr5              68700067 68700252  (3800124) + TDR3              DNA/hAT-Charlie           1    193     (0) 2977451  
   750   20.1 14.2 14.2  chr5              68700253 68700320  (3800056) C DNA8-26_DR        DNA                  (2598)   1624    1503 2977450  
   397   22.1  5.4  0.0  chr5              68700318 68700466  (3799910) + EnSpm-N4B_DR      DNA/CMC-EnSpm?           64    220     (0) 2977452 *
   256   14.9  0.0  0.0  chr5              68700467 68700513  (3799863) C L2-46_DR          LINE/L2               (149)   2368    2322 2977444 *
   730   15.1  0.7  4.1  chr5              68700506 68700657  (3799719) + DNA9-6_DR         DNA                    4448   4594  (3290) 2977453 *
  1837    8.2 11.6  0.0  chr5              68700531 68700833  (3799543) C HE1_DR1           SINE/tRNA-V-RTE        (31)    371      34 2977454  
   371   20.6  0.0  2.1  chr5              68700748 68700846  (3799530) C EnSpm-N11_DR      DNA/CMC-EnSpm        (3667)   1686    1590 2977455 *
   809   14.7  0.0  0.6  chr5              68700836 68700992  (3799384) C DNA13TA1_DR       DNA/TcMar-Tc1         (118)    200      45 2977456  
   520   12.5  0.0  1.1  chr5              68701321 68701409  (3798967) C Kolobok-1N2_DR    DNA/Kolobok-T2          (2)    688     601 2977457  
  6169    4.9  3.4  0.1  chr5              68701412 68702224  (3798152) C Tc1-6_DR          DNA/TcMar-Tc1           (5)   1198     359 2977458  
   600   10.0 13.7  0.7  chr5              68702232 68702362  (3798014) C piggyBac-N4_DR    DNA/PiggyBac         (1175)    148       1 2977459  
   304    8.5  1.7  1.7  chr5              68702370 68702428  (3797948) + Tx1-24_DR         LINE/L1-Tx1            2216   2274   (199) 2977460  
  8220    4.6  2.6  3.1  chr5              68702429 68703590  (3796786) + HATN5_DR          DNA/hAT-Ac                1   1156     (0) 2977461  
   869    3.4  0.6 18.4  chr5              68703591 68703767  (3796609) + Tx1-24_DR         LINE/L1-Tx1            2267   2416    (57) 2977460  
   476    7.6  0.0  0.0  chr5              68703765 68703830  (3796546) C hAT-N4C_DR        DNA/hAT-Charlie       (129)     66       1 2977462 *
   308   20.3  0.0  0.0  chr5              68703776 68703839  (3796537) + CryptonV-N5_DR    DNA/Crypton-V         12700  12763 (11774) 2977463 *
   452   12.0  0.0  1.2  chr5              68703836 68703919  (3796457) + EnSpm-N16_DR      DNA/CMC-EnSpm             1     83   (119) 2977464  
  2631    4.5  0.0  4.5  chr5              68703920 68704291  (3796085) C HE2_DR            SINE/tRNA-V-RTE         (0)    363       8 2977465  
   450   18.9  0.0 43.7  chr5              68704007 68704325  (3796051) + EnSpm-N11_DR      DNA/CMC-EnSpm          2779   3000  (2353) 2977466 *
   448   13.2  6.4  2.6  chr5              68704298 68704406  (3795970) + EnSpm-N16_DR      DNA/CMC-EnSpm            71    183    (19) 2977467 *
  2331    8.8  0.8  3.9  chr5              68704411 68704810  (3795566) + BEL-66_DR-LTR     LTR/Pao                   2    389    (59) 2977468  
  2045    4.3  0.0  0.0  chr5              68704811 68705065  (3795311) C HATN8_DR          DNA/Zisupton            (0)    255       1 2977469  
   527    4.5  0.0  0.0  chr5              68705066 68705131  (3795245) + BEL-66_DR-LTR     LTR/Pao                 383    448     (0) 2977468  
   423   20.8  1.0  1.0  chr5              68705389 68705485  (3794891) + HarbingerN7_DR    DNA/PIF-Harbinger         1     97   (381) 2977470  
   259    6.1  2.0  0.0  chr5              68705975 68706023  (3794353) + Polinton-4_DR     DNA/Maverick          12403  12452  (7835) 2977471 *
   940   12.7  0.4 13.1  chr5              68705981 68706981  (3793395) + (TGGA)n           Simple_repeat             1   1072    (82) 2977472  
   465   16.3 16.7  0.0  chr5              68706982 68707227  (3793149) + Polinton-4_DR     DNA/Maverick          12410  12696  (7591) 2977473 *
   763    2.4  0.0  0.0  chr5              68707193 68707315  (3793061) + (TAGA)n           Simple_repeat             3    125     (0) 2977474  
   452   14.2  0.0  0.0  chr5              68707219 68707331  (3793045) + Kolobok-2_DR      DNA/Kolobok-T2         3211   3323  (3377) 2977475 *
   940   12.7  0.4 13.1  chr5              68707228 68707302  (3793074) + (TGGA)n           Simple_repeat          1073   1154     (0) 2977472  
   367   11.3 32.0  0.0  chr5              68707728 68707824  (3792552) C EnSpm-N24_DR      DNA/CMC-EnSpm           (0)    501     374 2977476  
   222   10.9  8.9  1.7  chr5              68707811 68707866  (3792510) + Zisupton-6_DR     DNA/Zisupton           8940   8999 (13117) 2977477 *
  2976    5.5  0.0  0.5  chr5              68707819 68708235  (3792141) C Mariner-N38_DR    DNA/TcMar-Tc1           (6)    541     127 2977478  
   490   13.7  1.1  0.0  chr5              68708159 68708253  (3792123) C hAT-N145_DR       DNA/hAT-Ac            (743)    848     753 2977479 *
   434    6.2  0.0  1.6  chr5              68708231 68708295  (3792081) + DNA-6-N3_DR       DNA/IS3EU               199    262  (1216) 2977480 *
  1701    4.7  0.4  0.0  chr5              68708298 68708530  (3791846) C DNA-6-N3_DR       DNA/IS3EU            (1238)    240       7 2977481  
   207    6.7  0.0  0.0  chr5              68708535 68708564  (3791812) C Kolobok-N2_DR     DNA/Kolobok-T2       (1339)     32       3 2977482  
   660    9.7  8.0  0.8  chr5              68708598 68708722  (3791654) C DNA11TA1_DR       DNA/CMC-EnSpm           (0)    203      70 2977483  
   326   16.0 24.5  0.0  chr5              68708716 68708809  (3791567) + hAT-N155_DR       DNA/hAT-Tip100          472    588     (0) 2977484 *
   209   19.6  2.2  0.0  chr5              68708859 68708904  (3791472) C Merlin-1_DR       DNA/Merlin           (8634)   1893    1847 2977485 *
   344   11.5  0.0  0.0  chr5              68708885 68708936  (3791440) C TDR13             DNA                   (720)     52       1 2977486  
   462   12.5  0.0  1.2  chr5              68709464 68709544  (3790832) + hAT-N127_DR       DNA/hAT-Charlie        5211   5290  (5026) 2977487  
   430   19.2  1.0  0.0  chr5              68709545 68709560  (3790816) C TDR7              DNA                     (0)    541     444 2977488  
  1848   11.9  2.6  0.3  chr5              68709561 68709873  (3790503) + DNA-X-4_DR        DNA                       1    320   (925) 2977489  
   356   22.4  0.0  3.6  chr5              68709563 68709579  (3790797) C Merlin-2_DR       DNA/Merlin           (6153)   7768    7657 2977490 *
  2555    9.5  0.3  0.8  chr5              68709889 68710260  (3790116) C SINE2-4_DR        SINE/tRNA-V-RTE         (0)    371       2 2977491  
   360   24.7  0.0  0.0  chr5              68710194 68710282  (3790094) + EnSpm-N11_DR      DNA/CMC-EnSpm          2906   2994  (2359) 2977492 *
   580   15.1 11.8  2.0  chr5              68710306 68710440  (3789936) + SINE2-1_DR        SINE/tRNA                49    196     (2) 2977493  
   252   20.0  0.0  0.0  chr5              68710473 68710532  (3789844) C TDR7              DNA                   (296)    245     186 2977488 *
  2851    3.9  0.8  0.0  chr5              68710528 68710887  (3789489) + DIRS-4N1_DR       LTR/Ngaro              4100   4462     (0) 2977494  
   962   12.1  2.2  0.1  chr5              68710890 68711074  (3789302) C TDR7              DNA                   (358)    183      11 2977488  
   422   27.9  0.0  2.3  chr5              68710898 68711077  (3789299) + EnSpm-N13_DR      DNA/CMC-EnSpm          5811   5986 (16163) 2977495 *
   647   15.0  8.4  2.0  chr5              68711096 68711285  (3789091) + EnSpm-N16_DR      DNA/CMC-EnSpm             1    202     (0) 2977496  
   600   14.6  0.1  0.8  chr5              68711554 68711673  (3788703) + EnSpm-N48B_DR     DNA/CMC-EnSpm           757    858  (6101) 2977497  
   316   24.6  2.6  0.8  chr5              68711572 68711686  (3788690) C DNAX-23_DR        DNA                  (1433)  10368   10252 2977498 *
   353   17.6 15.9  6.1  chr5              68711761 68711911  (3788465) C Mariner-6_DR      DNA/TcMar-Tc1        (1273)    356     192 2977499  
   264    2.7  2.7  0.0  chr5              68711879 68711915  (3788461) C Zisupton-6_DR     DNA/Zisupton         (1179)  20937   20900 2977500 *
  1369    9.4  5.1  1.2  chr5              68711915 68712150  (3788226) C HE1_DR1           SINE/tRNA-V-RTE        (28)    374     130 2977501  
  3781    6.4  0.4  0.6  chr5              68712543 68713090  (3787286) C Mariner-N38_DR    DNA/TcMar-Tc1           (0)    547       1 2977502  
   280    5.0  5.0  0.0  chr5              68713056 68713095  (3787281) C EnSpm-N13_DR      DNA/CMC-EnSpm       (14481)   7668    7627 2977503 *
  1147   13.3  2.0  2.9  chr5              68713104 68713351  (3787025) + TDR7              DNA                      11    256   (285) 2977504  
   269   25.9  0.0  1.9  chr5              68713383 68713477  (3786899) + DIRS-4N2_DR       LTR/Ngaro              5585   5652   (338) 2977505 *
  1538    7.8 22.5  1.6  chr5              68713394 68713695  (3786681) + SINE2-4_DR        SINE/tRNA-V-RTE           2    365     (6) 2977506  
   613   12.7  0.9  0.0  chr5              68713694 68713803  (3786573) + TDR7              DNA                     337    447    (94) 2977507 *
   535    8.5  1.2  1.2  chr5              68713797 68713816  (3786560) C Merlin-1_DR       DNA/Merlin           (8963)   1564    1545 2977508 *
   456   12.8  1.3  0.0  chr5              68713817 68713894  (3786482) C TE-X-1B_DR        DNA                     (0)   1409    1331 2977509  
  2828   10.9  8.7  3.3  chr5              68714029 68714571  (3785805) C HATN3_DR          DNA/hAT-Tip100          (0)    571       1 2977510  
  6342    6.6  2.7  0.3  chr5              68714572 68715469  (3784907) C TDR2              DNA/TcMar-Tc1          (18)    919       1 2977511  
  3477    8.3  2.7  0.4  chr5              68715542 68716061  (3784315) + DNA-AT-2_DR       DNA                     910   1441     (0) 2977512  
   285   23.9  1.0  0.0  chr5              68716047 68716065  (3784311) C EnSpm-21_DR       DNA/CMC-EnSpm        (2148)   7002    6897 2977513 *
   288   10.9  0.0  0.0  chr5              68716066 68716129  (3784247) + EnSpm-N13_DR      DNA/CMC-EnSpm          5971   6034 (16115) 2977514 *
   980    8.0 11.6  0.6  chr5              68716076 68716239  (3784137) C DNA-N43_DR        DNA/TcMar-Fot1        (343)    711     530 2977515  
   376   21.0  0.7  0.7  chr5              68716129 68716267  (3784109) C Helitron-2_DR     RC/Helitron         (21303)   6109    5971 2977516 *
   285   23.9  1.0  0.0  chr5              68716240 68716255  (3784121) C EnSpm-21_DR       DNA/CMC-EnSpm        (2148)   6896    6792 2977513 *
   208   20.6  0.6 18.9  chr5              68716352 68716507  (3783869) C hAT-N159_DR       DNA/hAT-Ac            (235)   1587    1456 2977517 *
   218   15.8  0.0  7.1  chr5              68716466 68716540  (3783836) C EnSpm-N13_DR      DNA/CMC-EnSpm       (16130)   6019    5950 2977518  
   209   22.5  2.0  2.8  chr5              68716541 68716611  (3783765) + DNA-N43_DR        DNA/TcMar-Fot1          559    703   (351) 2977519  
   217   18.2  2.4  6.3  chr5              68716726 68716807  (3783569) C DNA8-27B_DR       DNA                   (717)    182     104 2977520  
  1147   14.6  5.1  2.7  chr5              68716976 68717228  (3783148) + CryptonV-N6_DR    DNA/Crypton-V            22    280   (282) 2977521  
   626   19.7  4.4 11.2  chr5              68717257 68717283  (3783093) + IS3EU-1_DR        DNA/IS3EU              3904   4118  (4586) 2977522  
  1242   11.4  0.0  0.0  chr5              68717284 68717485  (3782891) C ANGEL             DNA/Kolobok            (51)    258      57 2977523  
   206   24.7  9.0  0.0  chr5              68717638 68717726  (3782650) + MuDR-2_DR         DNA/MULE-MuDR          5408   5504 (18429) 2977524 *
  1193   11.8  2.5  0.0  chr5              68717656 68717859  (3782517) C ANGEL             DNA/Kolobok            (42)    267      59 2977525  
   775   10.9 12.1  0.6  chr5              68717922 68718078  (3782298) C ANGEL             DNA/Kolobok           (134)    175       1 2977526  
   379   24.4 10.6  1.5  chr5              68718079 68718108  (3782268) C EnSpm-8_DR        DNA/CMC-EnSpm        (3478)   5963    5918 2977527  
   420   18.7  2.2  5.4  chr5              68718143 68718283  (3782093) C EnSpm-N10_DR      DNA/CMC-EnSpm        (7516)   1792    1559 2977528 *
   736   11.2  1.8  1.8  chr5              68718160 68718362  (3782014) C ANGEL             DNA/Kolobok            (79)    230      67 2977529  
   473   16.8  4.4  0.8  chr5              68718262 68718375  (3782001) C Dada-U1A_DR       DNA/Dada             (5153)   5826    5709 2977530 *
   976   20.0  4.8  3.3  chr5              68718407 68718701  (3781675) + ANGEL             DNA/Kolobok               1    299    (10) 2977531  
   437   24.4  0.7  1.5  chr5              68718786 68718806  (3781570) C EnSpm-17_DR       DNA/CMC-EnSpm        (5886)   3390    3255 2977532  
   696    9.7  0.0  1.8  chr5              68718807 68718922  (3781454) C ANGEL             DNA/Kolobok           (139)    170      57 2977533  
   347   22.0  2.7  1.8  chr5              68718836 68718946  (3781430) + EnSpm-N10_DR      DNA/CMC-EnSpm          1791   1902  (7406) 2977534 *
   427   20.8  5.6  0.8  chr5              68718935 68718969  (3781407) C Dada-U1A_DR       DNA/Dada             (5127)   5852    5721 2977535  
   536    9.9  2.2  0.0  chr5              68718970 68719060  (3781316) C ANGEL             DNA/Kolobok           (122)    187      95 2977536  
  1307   14.7  2.4 10.7  chr5              68719106 68719439  (3780937) C ANGEL             DNA/Kolobok             (0)    309       1 2977537  
   244   15.7  5.9  0.0  chr5              68719400 68719450  (3780926) C DNA2-16_DR        DNA                  (7964)  10087   10034 2977538 *
   284   19.7  9.2  0.0  chr5              68719555 68719630  (3780746) C EnSpm-8_DR        DNA/CMC-EnSpm         (951)   8490    8408 2977539  
   229   27.5  5.1  7.5  chr5              68719662 68719680  (3780696) C EnSpm-N1_DR       DNA/CMC-EnSpm        (1708)    822     715 2977540  
   682   13.4 17.4  0.0  chr5              68719681 68719829  (3780547) C ANGEL             DNA/Kolobok           (134)    175       1 2977541  
   267   21.1  9.2  0.0  chr5              68719947 68720022  (3780354) C EnSpm-8_DR        DNA/CMC-EnSpm         (951)   8490    8408 2977542  
   518   20.2  4.9  3.4  chr5              68720032 68720067  (3780309) C Dada-U1A_DR       DNA/Dada             (5126)   5853    5702 2977543  
   692   13.3 18.4  0.0  chr5              68720068 68720225  (3780151) C ANGEL             DNA/Kolobok           (122)    187       1 2977544  
   518   20.2  4.9  3.4  chr5              68720226 68720236  (3780140) C Dada-U1A_DR       DNA/Dada             (5126)   5701    5646 2977543  
   649   11.4  0.0  1.8  chr5              68720327 68720442  (3779934) C ANGEL             DNA/Kolobok           (139)    170      57 2977545  
   245   17.1  8.1  5.3  chr5              68720471 68720581  (3779795) + EnSpm-16_DR       DNA/CMC-EnSpm          2979   3062  (6722) 2977546 *
   691   12.8 17.4  0.0  chr5              68720494 68720642  (3779734) C ANGEL             DNA/Kolobok           (134)    175       1 2977547  
   316    7.7  5.8  0.0  chr5              68720603 68720654  (3779722) C DNA2-16_DR        DNA                  (7964)  10087   10033 2977538 *
   708    8.8  0.0  1.8  chr5              68720755 68720870  (3779506) C ANGEL             DNA/Kolobok           (139)    170      57 2977548  
   238   23.5  2.3  6.0  chr5              68720902 68720987  (3779389) C hAT-N127_DR       DNA/hAT-Charlie      (3435)   6881    6799 2977549  
   225   24.1  3.9  5.8  chr5              68720903 68720921  (3779455) C EnSpm-N1_DR       DNA/CMC-EnSpm        (1708)    822     734 2977550 *
   714   12.1 17.4  0.0  chr5              68720922 68721070  (3779306) C ANGEL             DNA/Kolobok           (134)    175       1 2977551  
   225   24.1  3.9  5.8  chr5              68721071 68721085  (3779291) C EnSpm-N1_DR       DNA/CMC-EnSpm        (1708)    733     650 2977550  
   345   16.7  0.0  0.0  chr5              68721911 68721970  (3778406) C CryptonV-1_DR     DNA/Crypton-V       (17813)     60       1 2977552  
   497   16.3  5.1  0.0  chr5              68722033 68722130  (3778246) C CryptonV-N5_DR    DNA/Crypton-V       (20512)   4025    3923 2977553  
   425   13.2  2.6  0.0  chr5              68722141 68722216  (3778160) C CryptonV-N6_DR    DNA/Crypton-V         (381)    181     104 2977554  
   481   21.8  1.0  0.0  chr5              68722220 68722320  (3778056) C CryptonV-1_DR     DNA/Crypton-V       (17771)    102       1 2977555  
   273   13.2 12.2  7.8  chr5              68722353 68722373  (3778003) C CryptonV-N1_DR    DNA/Crypton-V        (1897)   8154    8080 2977556  
   342   15.8  5.8  4.6  chr5              68722374 68722459  (3777917) + CryptonV-N2_DR    DNA/Crypton-V         15602  15688   (950) 2977557 *
   480   12.3  0.0  0.0  chr5              68722390 68722462  (3777914) + DNA7-N2_DR        DNA/hAT-hAT6           1426   1498   (516) 2977558  
   431   10.4  1.3  1.3  chr5              68722473 68722550  (3777826) C CryptonV-N6_DR    DNA/Crypton-V         (381)    181     104 2977559  
   598   15.7  0.0  1.0  chr5              68722554 68722656  (3777720) C CryptonV-1_DR     DNA/Crypton-V       (17771)    102       1 2977560  
   267   15.8  1.7  3.5  chr5              68722666 68722724  (3777652) C CryptonV-N6_DR    DNA/Crypton-V         (309)    253     196 2977561 *
   507   12.3 16.0  0.0  chr5              68722691 68722796  (3777580) + DNA7-N2_DR        DNA/hAT-hAT6           1375   1497   (517) 2977562  
   299   20.0  3.6  4.8  chr5              68722722 68722805  (3777571) C CryptonV-N5_DR    DNA/Crypton-V       (19290)   5247    5165 2977563 *
   418   13.2  2.6  0.0  chr5              68722808 68722883  (3777493) C CryptonV-N6_DR    DNA/Crypton-V         (381)    181     104 2977561  
   504   20.8  1.0  0.0  chr5              68722887 68722987  (3777389) C CryptonV-1_DR     DNA/Crypton-V       (17771)    102       1 2977564  
   435   16.9  0.0  0.0  chr5              68723048 68723124  (3777252) + DNA7-N2_DR        DNA/hAT-hAT6           1418   1494   (520) 2977565  
   240   24.4  3.7  4.9  chr5              68723055 68723136  (3777240) C CryptonV-N5_DR    DNA/Crypton-V       (19292)   5245    5165 2977566 *
   431   10.4  1.3  1.3  chr5              68723139 68723216  (3777160) C CryptonV-N6_DR    DNA/Crypton-V         (381)    181     104 2977567  
   598   15.7  0.0  1.0  chr5              68723220 68723322  (3777054) C CryptonV-1_DR     DNA/Crypton-V       (17771)    102       1 2977568  
   267   15.8  1.7  3.5  chr5              68723332 68723390  (3776986) C CryptonV-N6_DR    DNA/Crypton-V         (309)    253     196 2977569 *
   507   12.3 16.0  0.0  chr5              68723357 68723462  (3776914) + DNA7-N2_DR        DNA/hAT-hAT6           1375   1497   (517) 2977570  
   299   20.0  3.6  4.8  chr5              68723388 68723471  (3776905) C CryptonV-N5_DR    DNA/Crypton-V       (19290)   5247    5165 2977571 *
   418   13.2  2.6  0.0  chr5              68723474 68723549  (3776827) C CryptonV-N6_DR    DNA/Crypton-V         (381)    181     104 2977569  
   496   20.8  1.0  0.0  chr5              68723553 68723653  (3776723) C CryptonV-1_DR     DNA/Crypton-V       (17771)    102       1 2977572  
   346   18.0 11.2  0.0  chr5              68723704 68723792  (3776584) C EnSpm-N37_DR      DNA/CMC-EnSpm        (6158)    489     391 2977573 *
   433   15.1  0.0  0.0  chr5              68723722 68723794  (3776582) + DNA7-N2_DR        DNA/hAT-hAT6           1426   1498   (516) 2977574  
   337   20.7 22.9  0.6  chr5              68723795 68723851  (3776525) + DNAX-23_DR        DNA                    9450   9608  (2193) 2977575 *
   476   12.0  3.2  1.1  chr5              68723805 68723897  (3776479) C CryptonV-N6_DR    DNA/Crypton-V         (381)    181      87 2977576 *
   546   18.6  0.0  0.0  chr5              68723884 68723985  (3776391) C CryptonV-1_DR     DNA/Crypton-V       (17771)    102       1 2977577  
   393   12.6  4.0  5.0  chr5              68724026 68724125  (3776251) C DNA8-25_DR        DNA                  (1775)   2192    2094 2977578 *
   495   11.0  0.0  0.0  chr5              68724055 68724127  (3776249) + DNA7-N2_DR        DNA/hAT-hAT6           1426   1498   (516) 2977579  
   395   15.9 11.8 13.9  chr5              68724123 68724334  (3776042) C CryptonV-N6_DR    DNA/Crypton-V         (354)    208       1 2977580 *
  1109    8.1  1.2  3.1  chr5              68724857 68725022  (3775354) C TDR19C            DNA/hAT-Charlie       (199)    197      35 2977581  
   745   16.6  2.1  2.7  chr5              68725114 68725299  (3775077) + Mariner-N2_DR     DNA/TcMar              1290   1474  (2492) 2977582 *
   918   11.9  2.5  0.6  chr5              68725145 68725304  (3775072) C HE1_DR1           SINE/tRNA-V-RTE        (30)    372     210 2977583  
   229   10.9  0.0  0.0  chr5              68725604 68725649  (3774727) C Dada-tL_DR        DNA/Dada             (1284)   9123    9078 2977584 *
   255   13.0  0.0  0.0  chr5              68725612 68725657  (3774719) + DNA-N43_DR        DNA/TcMar-Fot1          681    726   (328) 2977585  
   255    6.1  0.0  0.0  chr5              68725940 68725972  (3774404) + HarbingerN6_DR    DNA/PIF-Harbinger         1     33   (360) 2977586 *
   332   26.3  3.3  1.6  chr5              68725954 68726073  (3774303) C CryptonV-N5_DR    DNA/Crypton-V       (20342)   4195    4074 2977587 *
   835   13.5  4.7  0.0  chr5              68725972 68726119  (3774257) C HE1_DR1           SINE/tRNA-V-RTE        (28)    374     220 2977588  
   393   15.0  7.0 21.3  chr5              68726179 68726364  (3774012) C hAT-N59B_DR       DNA/hAT-Tip100        (425)    425     262 2977589  
   365   16.0  1.0  3.0  chr5              68726280 68726382  (3773994) C hAT-N152_DR       DNA/hAT-Blackjack     (187)    143      43 2977590 *
   582   10.7  0.0  0.0  chr5              68726385 68726468  (3773908) C HE1_DR1           SINE/tRNA-V-RTE       (205)    197     114 2977588  
   527   19.2  0.0  2.0  chr5              68726469 68726482  (3773894) C DNA-6-N2_DR       DNA                  (1622)   3431    3336 2977591  
  1274    3.0  1.8  0.0  chr5              68726502 68726666  (3773710) + hAT-N34B_DR       DNA/hAT-Ac                1    168   (674) 2977592  
  3902    6.8 23.4  6.2  chr5              68726667 68727533  (3772843) + hAT-N107_DR       DNA/hAT-Ac                1   1008     (0) 2977593  
   230   20.4  1.7  4.3  chr5              68727534 68727635  (3772741) + ERV1-N3-I_DR      LTR/ERV1               3601   3699   (892) 2977594 *
   785   17.6 15.6  1.5  chr5              68727555 68727785  (3772591) C DNA-8-23_DR       DNA/hAT               (548)    263       1 2977595  
   832   15.1 10.7  7.8  chr5              68727794 68728094  (3772282) + hAT-N34_DR        DNA/hAT-Ac              596    897    (88) 2977596  
   439   10.6  0.0  0.0  chr5              68728115 68728180  (3772196) + DNA2-15_DR        DNA/hAT-Ac               16     81   (449) 2977597 *
   958   11.6 11.0  1.0  chr5              68728169 68728358  (3772018) + TDR5              DNA/CMC-EnSpm            36    215   (316) 2977598  
   681    8.8 18.7  2.5  chr5              68728359 68728497  (3771879) C DIRS-1-LTR_DR     LTR/Ngaro               (2)    620     460 2977599  
   464   18.4 12.3  0.0  chr5              68728920 68729033  (3771343) C Kolobok-1N2_DR    DNA/Kolobok-T2          (0)    690     563 2977600  
   621   10.0  0.0  0.0  chr5              68729083 68729172  (3771204) C TDR23             DNA                     (0)   1147    1058 2977601  
   357    9.3  0.0  0.0  chr5              68729169 68729222  (3771154) C Helitron-4_DR     RC/Helitron         (15493)  16375   16322 2977602 *
   389    0.0  0.0  0.0  chr5              68729173 68729219  (3771157) + hAT-N137_DR       DNA/hAT-Ac             2656   2702   (869) 2977603  
  7544    6.5 13.6  2.5  chr5              68729225 68730426  (3769950) + DNA-8-1_DR        DNA/hAT-Ac                1   1332     (0) 2977604  
  1402    8.9 23.6  0.0  chr5              68730429 68730681  (3769695) C TDR23             DNA                    (80)   1067     754 2977601  
   929    3.6  0.0  0.0  chr5              68730682 68730792  (3769584) + TDR20             DNA/Merlin                1    111   (128) 2977605  
  1059   10.3 15.2  0.0  chr5              68730793 68730957  (3769419) + LTR-11_DR-LTR     LTR                       1    190     (3) 2977606  
   554   18.0  7.2  0.0  chr5              68730958 68731064  (3769312) + Harbinger2_DR     DNA/PIF-Harbinger      3613   3727     (0) 2977607  
   594   17.4 15.3  0.6  chr5              68731079 68731228  (3769148) C DNA-N28_DR        DNA/PIF-Harbinger      (36)    529     358 2977608  
  6899   11.6  4.2  2.2  chr5              68731229 68732407  (3767969) C Harbinger-4N1C_DR DNA/PIF-Harbinger       (4)   1202       1 2977609  
  1031   13.1 14.7  2.0  chr5              68732408 68732625  (3767751) C TDR13D            DNA                   (513)    249       5 2977610  
   221   21.9  0.0  0.0  chr5              68732806 68732817  (3767559) C Merlin-2_DR       DNA/Merlin           (9009)   4912    4901 2977611  
  2349    6.5  4.5  0.0  chr5              68732818 68733127  (3767249) + TC1DR3            DNA/TcMar-Tc1             2    325   (900) 2977612  
   230   26.2  2.8  0.9  chr5              68733213 68733239  (3767137) + HATN16_DR         DNA/hAT-Charlie         711    820   (124) 2977613  
   257   15.0  7.4  1.2  chr5              68733240 68733264  (3767112) + DNA9-6_DR         DNA                    7402   7487   (397) 2977614  
   291   10.9  0.0  1.8  chr5              68733265 68733320  (3767056) + Mariner-N5C_DR    DNA/TcMar              2205   2259  (5662) 2977615  
   246   13.0  0.0  0.0  chr5              68733280 68733333  (3767043) + EnSpm-N34_DR      DNA/CMC-EnSpm           453    506   (584) 2977616 *
   235   12.3  2.2 11.9  chr5              68733284 68733322  (3767054) C Tx1-45_DR         LINE/L1-Tx1           (105)   5443    5413 2977617 *
  5890    8.2  0.3  0.1  chr5              68733323 68734106  (3766270) C DNA2-2_DR         DNA                     (0)    786       2 2977618  
   450    8.6  0.0  0.0  chr5              68734116 68734173  (3766203) + DNA-X-4_DR        DNA                       1     58  (1187) 2977619 *
   703   16.3  1.5  2.3  chr5              68734172 68734303  (3766073) + DNA-X-4_DR        DNA                     375    505   (740) 2977620 *
  1979    5.2  2.4  0.0  chr5              68734278 68734526  (3765850) + TC1DR3B           DNA/TcMar-Tc1           324    578   (311) 2977621  
   315   15.2  2.9  5.9  chr5              68734505 68734521  (3765855) + DNA9-3_DR         DNA/MULE-MuDR?         1608   1673  (9704) 2977622 *
   399    5.9  0.0  0.0  chr5              68734522 68734572  (3765804) C DIRS-1E-LTR_DR    LTR/Ngaro             (433)    257     207 2977623  
   279   22.9  0.0  0.0  chr5              68734526 68734586  (3765790) + MuDR-2_DR         DNA/MULE-MuDR         20207  20267  (3666) 2977624 *
   247   16.8 31.1  0.8  chr5              68734574 68734663  (3765713) + DNAX-16_DR        DNA                     307    423     (0) 2977625 *
  4636    4.2  2.4  3.2  chr5              68734746 68735383  (3764993) + DNA8-26_DR        DNA                    2285   2917  (1613) 2977626  
   330   19.7  1.3  0.0  chr5              68735316 68735391  (3764985) C EnSpm-11_DR       DNA/CMC-EnSpm        (2020)   6983    6907 2977627 *
   392   17.6 17.4  1.4  chr5              68736147 68736267  (3764109) C L1-11_DR          LINE/L1                (70)   7254    7115 2977628 *
  2718    5.0  1.1  4.1  chr5              68736258 68736631  (3763745) C SINE2-3_DR        SINE/tRNA-V-RTE         (5)    363       1 2977629  
  1746    7.5 14.9  0.0  chr5              68736689 68736969  (3763407) + DNA-X-4_DR        DNA                      31    353   (892) 2977630  
   378   21.9  0.0  0.8  chr5              68736969 68737088  (3763288) + (CTA)n            Simple_repeat             3    121     (0) 2977631 *
  1209   20.3  4.4 10.6  chr5              68736986 68738144  (3762232) C L1-11_DR          LINE/L1               (367)   6957    6410 2977628  
   334   17.7  0.0  4.7  chr5              68738315 68738403  (3761973) C EnSpm-N4B_DR      DNA/CMC-EnSpm?          (7)    213     129 2977632 *
   408   23.0 18.0  1.3  chr5              68738387 68738514  (3761862) C EnSpm-17_DR       DNA/CMC-EnSpm        (6297)   2979    2831 2977633 *
  2321    7.8  8.9  0.0  chr5              68738407 68738753  (3761623) C HE1_DR1           SINE/tRNA-V-RTE        (24)    378       1 2977634  
   937   18.2  2.4  9.2  chr5              68738754 68738781  (3761595) C DNAX-25_DR        DNA/Zisupton         (1294)   2133    2122 2977635  
   435   14.3  1.5 20.7  chr5              68738754 68738885  (3761491) + DNAX-16_DR        DNA                     292    402    (21) 2977636 *
   271    7.9  0.0  0.0  chr5              68739194 68739231  (3761145) + hAT-N66_DR        DNA/hAT-Charlie           8     45   (150) 2977637 *
  4496    3.2  0.2  0.0  chr5              68739231 68739757  (3760619) + DNA2-16_DR        DNA                    4852   5379 (12672) 2977638  
  2031    2.1  0.0  0.0  chr5              68739758 68739990  (3760386) C P-1N2_DR          DNA/P                   (0)   2146    1914 2977639 *
  6226    5.2  0.8  3.4  chr5              68739990 68740811  (3759565) C P-1N2_DR          DNA/P                (1343)    803       2 2977640  
   402    2.2  0.0  0.0  chr5              68740813 68740858  (3759518) + EnSpm-N39B_DR     DNA/CMC-EnSpm?          520    565     (0) 2977641  
  1137    7.2  0.0  0.0  chr5              68740859 68741010  (3759366) + hAT-N66_DR        DNA/hAT-Charlie          44    195     (0) 2977642  
   254   15.2  4.3  0.0  chr5              68741278 68741323  (3759053) C hAT-N129_DR       DNA/hAT-Ac              (1)    763     716 2977643 *
   588   18.9  1.8  7.0  chr5              68741290 68741454  (3758922) + Helitron-4_DR     RC/Helitron           16302  16458 (15410) 2977644 *
  1284   11.7  3.7  0.0  chr5              68741314 68741527  (3758849) C HE1_DR1           SINE/tRNA-V-RTE        (16)    386     165 2977645  
   859   29.0  4.2 14.8  chr5              68741528 68741799  (3758577) C Merlin-1_DR       DNA/Merlin           (1479)   9047    8648 2977646  
  1084    6.3  0.0  0.7  chr5              68741800 68741942  (3758434) + TC1DR3            DNA/TcMar-Tc1          1084   1225     (0) 2977647  
   859   29.0  4.2 14.8  chr5              68741943 68742240  (3758136) C Merlin-1_DR       DNA/Merlin           (1480)   8647    8206 2977646 *
  1731    7.2 14.0  0.7  chr5              68741978 68742242  (3758134) + SINE2-4_DR        SINE/tRNA-V-RTE          64    363     (8) 2977648  
   287   19.6  0.0  0.0  chr5              68742248 68742303  (3758073) C hAT-N126D_DR      DNA/hAT-Ac            (558)     56       1 2977649  
   205   26.2 13.1  0.0  chr5              68742250 68742310  (3758066) C DNA-X-17_DR       DNA                  (1269)   1105    1037 2977650 *
   372   20.0  0.0  0.0  chr5              68742483 68742557  (3757819) C hAT-N48C_DR       DNA/hAT-Ac            (574)   1725    1651 2977651  
   209    3.1  3.0  3.0  chr5              68742567 68742599  (3757777) C hAT-N94_DR        DNA/hAT-Charlie       (243)    828     796 2977652 *
   268   15.2 10.0  1.5  chr5              68742587 68742646  (3757730) C REX1-4_DR         LINE/Rex-Babar        (417)   2895    2831 2977653  
   790   13.1  1.5  0.0  chr5              68742739 68742875  (3757501) C TDR12             DNA                     (0)    242     104 2977654 *
   805    6.8  0.1  8.9  chr5              68742872 68743041  (3757335) C L2-11_DRe         LINE/L2                 (0)   1977    1833 2977655 *
  1634   14.7 10.0  0.3  chr5              68743020 68743368  (3757008) C DNA-6-N4_DR       DNA/IS3EU            (3494)    383       1 2977656  
  1304   13.3  3.3  4.0  chr5              68743379 68743652  (3756724) + hAT-N21B_DR       DNA/hAT-Ac              916   1187   (114) 2977657  
  1088   20.2 10.3  0.0  chr5              68743403 68743714  (3756662) + Helitron-N3_DR    RC/Helitron            1785   2128   (888) 2977658 *
   217   28.4  1.2  0.0  chr5              68743964 68744044  (3756332) C Gypsy82-LTR_Dr    LTR/Gypsy             (606)    739     658 2977659 *
   325   19.0  1.3  0.0  chr5              68743970 68744047  (3756329) C Helitron-2_DR     RC/Helitron          (3723)  23689   23597 2977660  
   213   16.7  1.3  4.1  chr5              68743995 68744069  (3756307) C hAT-N48B_DR       DNA/hAT-Ac            (497)   1643    1571 2977661 *
  1206   14.1  9.7  2.3  chr5              68744258 68744504  (3755872) C DNA-6-N2_DR       DNA                  (1442)   3614    3350 2977662 *
  1923    9.2  9.9  0.6  chr5              68744292 68744585  (3755791) C SINE2-4_DR        SINE/tRNA-V-RTE        (28)    343      23 2977663  
   490   24.3 10.8  0.6  chr5              68744464 68744620  (3755756) C SINE_TE           SINE/tRNA-V           (105)    174       2 2977664 *
  8518    1.5  1.1  0.1  chr5              68744587 68745558  (3754818) C hAT-N30_DR        DNA/hAT-Ac              (0)    982       1 2977665  
   247    3.3  0.0  0.0  chr5              68745559 68745588  (3754788) C DIRS-1E-LTR_DR    LTR/Ngaro             (454)    236     207 2977666  
   225   25.0  1.7  0.0  chr5              68745661 68745720  (3754656) + EnSpm-N36_DR      DNA/CMC-EnSpm           667    727  (2498) 2977667 *
   246   21.2  8.7  4.2  chr5              68745686 68745754  (3754622) C Harbinger-N10_DR  DNA/PIF-Harbinger     (174)    154      83 2977668  
   651    8.0  0.0  0.0  chr5              68746249 68746336  (3754040) C hAT-N158_DR       DNA/hAT-Ac             (14)    549     462 2977669  
   942   16.4 10.9  1.8  chr5              68746337 68746647  (3753729) C Copia6-LTR_DR     LTR/Gypsy?              (0)    456     118 2977670  
  3387    6.1  2.2  0.0  chr5              68746648 68747081  (3753295) + TDR8D             DNA                       1    444   (235) 2977671  
  4822    5.1  1.8  0.3  chr5              68747082 68747695  (3752681) + DIRS-1B-LTR_DR    LTR/Ngaro                 1    623     (0) 2977672  
  1658    5.1  8.4  0.0  chr5              68747696 68747906  (3752470) + TDR8D             DNA                     451    679     (0) 2977673  
   504   19.8  0.9  1.8  chr5              68747913 68748025  (3752351) C Copia6-LTR_DR     LTR/Gypsy?            (344)    112       1 2977670  
   525   17.6  3.6  7.6  chr5              68748026 68748310  (3752066) C hAT-N158_DR       DNA/hAT-Ac             (98)    465     398 2977669 *
  1135   15.5  1.0 19.2  chr5              68748162 68748560  (3751816) + HATN11B_DR        DNA/hAT                 353    690     (0) 2977674  
   220   19.6  5.1  5.1  chr5              68748523 68748581  (3751795) C Helitron-2_DR     RC/Helitron         (20447)   6965    6907 2977675 *
   217   13.5  0.0  0.0  chr5              68748550 68748586  (3751790) C hAT-N159_DR       DNA/hAT-Ac           (1512)    310     274 2977676 *
   260    9.5  0.0  0.0  chr5              68750016 68750078  (3750298) C CryptonV-N4_DR    DNA/Crypton-V        (9469)   4024    3962 2977677 *
   448    8.6  1.3 13.7  chr5              68750024 68750366  (3750010) + (TAA)n            Simple_repeat             1    300     (0) 2977678  
   855    5.9  1.1  9.4  chr5              68750487 68750825  (3749551) + (TAA)n            Simple_repeat             1    310     (0) 2977679  
   344   18.1  1.2  3.6  chr5              68750889 68750974  (3749402) C EnSpm-N27B_DR     DNA/CMC-EnSpm           (0)    173      90 2977680  
   227   23.1  3.7  3.7  chr5              68750905 68750985  (3749391) + EnSpm-N60_DR      DNA/CMC-EnSpm           145    225   (473) 2977681 *
   254   25.9  8.9  4.5  chr5              68750953 68750974  (3749402) C EnSpm-N36_DR      DNA/CMC-EnSpm        (2015)   1210    1115 2977682  
  1344    7.6  4.9  0.0  chr5              68750975 68751158  (3749218) C hAT-N4C_DR        DNA/hAT-Charlie         (0)    195       3 2977683  
   321   15.9  0.0  3.2  chr5              68751101 68751165  (3749211) + EnSpm-N10_DR      DNA/CMC-EnSpm          6152   6214  (3094) 2977684 *
   388   15.7  1.4  0.0  chr5              68751236 68751305  (3749071) C EnSpm-N27B_DR     DNA/CMC-EnSpm           (0)    173     103 2977685  
  4193   10.2  3.2  5.6  chr5              68751355 68752068  (3748308) + Harbinger-4N1B_DR DNA/PIF-Harbinger         1    698   (465) 2977686  
   953   21.4  6.8 12.2  chr5              68751989 68752031  (3748345) C EnSpm-N59_DR      DNA/CMC-EnSpm?        (946)   2723    2620 2977687 *
  1337   13.7  5.1  3.1  chr5              68752032 68752068  (3748308) C MuDR-2_DR         DNA/MULE-MuDR        (3637)  20296   20255 2977688  
  2823    4.7  1.1  3.8  chr5              68752069 68752446  (3747930) + SINE2-3_DR        SINE/tRNA-V-RTE           1    368     (0) 2977689  
   844   17.8  4.9  4.9  chr5              68752236 68752478  (3747898) C DNA7-N2_DR        DNA/hAT-hAT6          (380)   1634    1392 2977690 *
   953   21.4  6.8 12.2  chr5              68752288 68752403  (3747973) C EnSpm-N59_DR      DNA/CMC-EnSpm?        (946)   2619    2329 2977687 *
   954   12.6  1.6  6.2  chr5              68752313 68752498  (3747878) + HATN17_DR         DNA/hAT-Tip100          345    522  (1025) 2977691 *
  1402    7.4  1.9  1.4  chr5              68752456 68752662  (3747714) + Harbinger-4N1_DR  DNA/PIF-Harbinger       529    736   (285) 2977692  
  1986    7.0  0.8  0.0  chr5              68752663 68752921  (3747455) C Mariner-N7_DR     DNA/TcMar               (0)    261       1 2977693  
   341   18.5  0.0  4.6  chr5              68752865 68752932  (3747444) + ENSPM-6_DR        DNA/CMC-EnSpm         17864  17928 (14688) 2977694 *
  1626    9.2 12.3  0.4  chr5              68752922 68753172  (3747204) + Harbinger-4N1_DR  DNA/PIF-Harbinger       735   1015     (6) 2977695  
  1287   10.3  0.0  0.5  chr5              68753189 68753393  (3746983) + DNA9-3_DR         DNA/MULE-MuDR?        10371  10574   (805) 2977696 *
  1561    9.4  4.3  0.0  chr5              68753389 68753622  (3746754) C Mariner-N7_DR     DNA/TcMar              (17)    244       1 2977697  
   206   20.1  0.0  5.5  chr5              68754671 68754728  (3745648) + hAT-N35C_DR       DNA/hAT-Ac              842    896   (695) 2977698  
   219   18.8  2.4  9.1  chr5              68755110 68755191  (3745185) + TDR8B             DNA/hAT-Ac              627    703   (260) 2977699 *
   595    9.9  2.6  2.6  chr5              68755119 68755274  (3745102) C Polinton-1_DR     DNA/Maverick          (730)  17755   17600 2977700 *
   682    4.7  0.0  0.6  chr5              68755141 68755313  (3745063) + (TG)n             Simple_repeat             1    172     (0) 2977701  
   421   23.2  5.5 15.7  chr5              68755157 68755595  (3744781) + Zisupton-6_DR     DNA/Zisupton           8794   9256 (12860) 2977702 *
   488   17.2  0.8  0.0  chr5              68755596 68755723  (3744653) C Gypsy-31-LTR_DR   LTR/Gypsy             (772)    182      54 2977703 *
   536   12.3  6.9 11.9  chr5              68755698 68755900  (3744476) + EnSpm-N2_DR       DNA/CMC-EnSpm          2954   3147   (868) 2977704  
   421   23.2  5.5 15.7  chr5              68755724 68755850  (3744526) + Zisupton-6_DR     DNA/Zisupton           9257   9392 (12724) 2977702 *
   226   16.4  3.6  1.8  chr5              68755853 68755908  (3744468) + Merlin-1_DR       DNA/Merlin             5180   5236  (5291) 2977705  
   211   20.0  8.3  0.0  chr5              68755862 68755921  (3744455) + Dada-tL_DR        DNA/Dada               2330   2394  (8013) 2977706 *
   253   22.9  2.9  0.0  chr5              68756059 68756128  (3744248) + EnSpm-N27B_DR     DNA/CMC-EnSpm           101    172     (1) 2977707  
   584   14.8  1.6  0.0  chr5              68756663 68756790  (3743586) C DNA8-26_DR        DNA                  (2989)   1541    1412 2977708  
   546   10.8  0.8  0.8  chr5              68756690 68756811  (3743565) C EnSpm-N25_DR      DNA/CMC-EnSpm        (3814)    872     751 2977709 *
   494    9.7  0.8  6.4  chr5              68756695 68756826  (3743550) + Gypsy123-I_DR     LTR/Gypsy               579    703  (4711) 2977710 *
   469   20.8  0.5  5.0  chr5              68756812 68756876  (3743500) + Zisupton-6_DR     DNA/Zisupton           1213   1391 (20725) 2977711 *
  1859    8.5 15.9  0.0  chr5              68757458 68757740  (3742636) + Harbinger-N10_DR  DNA/PIF-Harbinger         1    328     (0) 2977712  
   403   14.3 37.0  0.0  chr5              68762130 68762248  (3738128) + Kolobok-1N2_DR    DNA/Kolobok-T2          260    422   (268) 2977713  
  3436   11.1 20.5  2.3  chr5              68762250 68762922  (3737454) + DNAX-10B_DR       DNA                       4    796   (378) 2977714  
   592   22.4 11.1  0.6  chr5              68762947 68763099  (3737277) C DNA-1-3B_DR       DNA/PIF-Harbinger       (0)    763     595 2977715  
  2022   13.7 10.0  7.5  chr5              68763119 68763214  (3737162) + DNA-2-2_DR        DNA                      15    165   (242) 2977716  
   265   24.1 14.4  7.0  chr5              68763215 68763548  (3736828) C DNA2-7_DR         DNA                  (9292)    358       2 2977717  
  1519    9.5  0.0  0.0  chr5              68763554 68763753  (3736623) C TDR19C            DNA/hAT-Charlie       (196)    200       1 2977718  
  2022   13.7 10.0  7.5  chr5              68763754 68763898  (3736478) + DNA-2-2_DR        DNA                     173    407     (0) 2977716  
  1416   13.0 10.4  6.3  chr5              68763899 68764164  (3736212) + DNAX-10B_DR       DNA                     897   1173     (1) 2977719  
  1753   11.2  2.2  0.7  chr5              68764165 68764425  (3735951) + Kolobok-1N2_DR    DNA/Kolobok-T2          425    689     (1) 2977720  
   334   12.7 10.1  0.0  chr5              68764782 68764860  (3735516) C Helitron-2_DR     RC/Helitron          (3699)  23713   23627 2977721  
   241    9.8  3.3  0.0  chr5              68764811 68764871  (3735505) + Polinton-1_DR     DNA/Maverick          17120  17182  (1303) 2977722 *
   320   12.2  2.3  4.8  chr5              68764818 68764903  (3735473) + EnSpm-N46_DR      DNA/CMC-EnSpm?         2218   2301  (1439) 2977723  
   401   20.2 18.6  0.0  chr5              68765042 68765170  (3735206) C DNA-AT-3_DR       DNA                     (9)   2006    1854 2977724  
   401   14.7  8.0  0.0  chr5              68765408 68765482  (3734894) + TDR19C            DNA/hAT-Charlie          10     90   (306) 2977725  
  2837    4.3  8.6  0.0  chr5              68765498 68765870  (3734506) + DNA-2-2_DR        DNA                       1    405     (2) 2977726  
   984    8.8  0.0  5.1  chr5              68765871 68765990  (3734386) C TC1DR3            DNA/TcMar-Tc1        (1112)    113       1 2977727  
   208   19.4  0.0  0.0  chr5              68765961 68765996  (3734380) + Merlin-2_DR       DNA/Merlin             4872   4907  (9014) 2977728 *
  2302   10.9  4.8  1.6  chr5              68766026 68766397  (3733979) + HarbingerN7_DR    DNA/PIF-Harbinger        95    478     (0) 2977729  
  1406    5.9  4.3  0.0  chr5              68767168 68767354  (3733022) + hAT-N66B_DR       DNA/hAT-Charlie           1    195     (0) 2977730  
   253   28.9  2.0  3.0  chr5              68767266 68767365  (3733011) C DNA2-16_DR        DNA                  (4124)  13927   13829 2977731 *
   805   11.3  2.8  0.7  chr5              68767872 68768014  (3732362) + CryptonV-3_DR     DNA/Crypton-V           984   1129 (22324) 2977732  
  1313    7.7  4.4  0.0  chr5              68768020 68768200  (3732176) C TDR19C            DNA/hAT-Charlie         (5)    391     203 2977733  
   781   19.7 18.4  1.5  chr5              68768023 68768300  (3732076) C DNA8-26_DR        DNA                  (2795)   1735    1412 2977734 *
   794   14.1  2.0  0.6  chr5              68768182 68768350  (3732026) + Zisupton-6_DR     DNA/Zisupton           9277   9432 (12684) 2977735  
   239   31.0  0.0  9.4  chr5              68768229 68768367  (3732009) + Helitron-2_DR     RC/Helitron           11760  11886 (15526) 2977736 *
   339   15.6  1.3  1.3  chr5              68768284 68768361  (3732015) + EnSpm-N46_DR      DNA/CMC-EnSpm?         2202   2279  (1461) 2977737 *
   340   20.3  0.0  2.7  chr5              68768294 68768369  (3732007) C hAT-N48C_DR       DNA/hAT-Ac            (545)   1754    1681 2977738 *
  2061   16.2  2.9 12.7  chr5              68768347 68768897  (3731479) C hAT-N135_DR       DNA/hAT-Charlie        (39)    503       1 2977739  
   249   29.4  0.0  2.2  chr5              68768362 68768375  (3732001) + DNA9-5_DR         DNA                    3030   3119  (1808) 2977740 *
   769    9.3  7.0  0.0  chr5              68769242 68769370  (3731006) + LOOPERN6B_DR      DNA/Kolobok-T2?           5    142   (654) 2977741  
  6402    7.1  3.7  0.4  chr5              68769424 68770298  (3730078) + TDR2              DNA/TcMar-Tc1             1    903    (34) 2977742  
   303    7.0 19.3  0.0  chr5              68770298 68770354  (3730022) C hAT-N91_DR        DNA/hAT-Ac            (287)     68       1 2977743 *
  4488    7.3  3.8  1.0  chr5              68770476 68771136  (3729240) + hAT-N142_DR       DNA/hAT?                 33    711   (725) 2977744  
   265   14.3  0.0  9.1  chr5              68771073 68771180  (3729196) + Harbinger-1_DR    DNA/PIF-Harbinger       778    876  (3033) 2977745 *
  1011    7.9  0.8  0.5  chr5              68771085 68771355  (3729021) + EnSpm-N42_DR      DNA/CMC-EnSpm           599   1102  (8134) 2977746  
   906   21.9  0.6  3.3  chr5              68771130 68771144  (3729232) + Zisupton-6_DR     DNA/Zisupton           8683   8720 (13396) 2977747 *
  1132    5.7  0.0 12.4  chr5              68771145 68771344  (3729032) + ZFERV-2-I_DR      LTR/ERV1                705    882  (9682) 2977748  
  1092   21.6 11.1  6.6  chr5              68771234 68771854  (3728522) C Helitron-N2_DR    RC/Helitron          (1017)   1999    1006 2977749 *
   906   21.9  0.6  3.3  chr5              68771345 68771440  (3728936) + Zisupton-6_DR     DNA/Zisupton           8721   8985 (13131) 2977747 *
  9781    3.2  0.0  0.1  chr5              68771912 68773056  (3727320) + Harbinger3N_DR    DNA/PIF-Harbinger         1   1144     (0) 2977750  
  5630   16.5  6.4  2.5  chr5              68773360 68774920  (3725456) C DNA-6-N8_DR       DNA                     (0)   2308       1 2977751  
   471   15.7  3.4  0.0  chr5              68775084 68775172  (3725204) + ANGEL             DNA/Kolobok               1     92   (217) 2977752  
   224   25.5  2.9  4.0  chr5              68775126 68775170  (3725206) C EnSpm-N13_DR      DNA/CMC-EnSpm        (8323)  13809   13726 2977753 *
   541   16.7 13.9  1.7  chr5              68775258 68775415  (3724961) + ANGEL             DNA/Kolobok               1    177   (132) 2977754  
   288   23.4  1.0  2.1  chr5              68775342 68775437  (3724939) + DNA7-N1_DR        DNA/Zisupton           8112   8206  (2211) 2977755 *
   209   13.2  0.0  0.0  chr5              68775430 68775467  (3724909) + EnSpm-7_DR        DNA/CMC-EnSpm          9391   9428  (1606) 2977756 *
   776   14.4  5.8  3.4  chr5              68775619 68775791  (3724585) + ANGEL             DNA/Kolobok               1    177   (132) 2977757  
  8755    7.6  2.9  0.2  chr5              68776035 68777226  (3723150) + TC1DR3            DNA/TcMar-Tc1             1   1225     (0) 2977758  
   251   17.8  0.0  0.0  chr5              68777196 68777240  (3723136) C DNA8-26_DR        DNA                  (2994)   1536    1492 2977759 *
  1417   16.8 19.9  0.2  chr5              68777227 68777572  (3722804) C Kolobok-N5_DR     DNA/Kolobok-T2?        (71)    414       1 2977760  
   230   26.6  1.6  0.0  chr5              68780131 68780194  (3720182) + Looper-N8_DR      DNA/Kolobok-T2          208    272   (835) 2977761 *
   379   18.8 14.1  0.0  chr5              68780148 68780232  (3720144) C Kolobok-N7_DR     DNA/Kolobok-T2        (405)    771     675 2977762  
   363   13.6  0.0 38.9  chr5              68780150 68780306  (3720070) C CryptonV-N3_DR    DNA/Crypton-V       (19657)   1006     894 2977763 *
  1084   15.0  5.6 11.2  chr5              68780285 68780621  (3719755) C CryptonV-N3_DR    DNA/Crypton-V       (19460)   1203     884 2977764  
   255   19.5  2.4  2.4  chr5              68780557 68780584  (3719792) C Kolobok-3_DR      DNA/Kolobok-T2       (4870)   1096    1014 2977765 *
   315   16.4  0.0  0.0  chr5              68780585 68780639  (3719737) + DNA6-10_DR        DNA                    1863   1917  (4789) 2977766  
  1582    8.9 14.7  0.0  chr5              68780641 68780933  (3719443) + hAT-N129_DR       DNA/hAT-Ac                1    336   (428) 2977767 *
  3276   11.8  4.5  2.0  chr5              68780918 68781511  (3718865) + hAT-N129_DR       DNA/hAT-Ac              156    764     (0) 2977768  
   764   15.9  7.8 13.1  chr5              68781512 68781799  (3718577) C CryptonV-N3_DR    DNA/Crypton-V       (19496)   1167     894 2977769 *
   836   20.2  9.3  4.3  chr5              68781777 68782045  (3718331) + Kolobok-N4_DR     DNA/Kolobok-T2         1889   2170   (832) 2977770  
   450   20.2  0.0  0.0  chr5              68783736 68783750  (3716626) + hAT-N52C_DR       DNA/hAT-Ac              212    226   (182) 2977771  
   491   14.8  0.0  1.9  chr5              68783751 68783841  (3716535) + hAT-N135_DR       DNA/hAT-Charlie           1     87  (1018) 2977772 *
  5853    7.5  2.7  2.8  chr5              68783809 68784746  (3715630) + L1-85_DR          LINE/L1-Tx1            3684   4620   (412) 2977773  
  2524    4.5  0.0  0.0  chr5              68784726 68785036  (3715340) + Rex1-30_DRe       LINE/Rex-Babar         1533   1843    (14) 2977774 *
  6828    6.3  2.9  0.4  chr5              68785070 68785982  (3714394) C L2-3_DRe          LINE/L2                 (6)   5062    4128 2977775  
  2434    7.6  1.3  1.3  chr5              68785978 68786364  (3714012) + L1-85_DR          LINE/L1-Tx1            4636   5022    (10) 2977773 *
  1545   11.8 16.9  1.8  chr5              68786362 68786699  (3713677) + hAT-N135_DR       DNA/hAT-Charlie          47    434   (108) 2977776 *
   985   13.5  2.6  2.6  chr5              68786658 68786847  (3713529) C DNA8-25_DR        DNA                  (1760)   2207    2018 2977777 *
  2417    8.2  4.2  0.8  chr5              68786680 68787036  (3713340) C hAT-N137_DR       DNA/hAT-Ac            (850)   2721    2353 2977778  
   283   28.8  8.4  2.6  chr5              68787043 68787256  (3713120) C TDR17B            DNA/Sola-1             (66)   1480    1255 2977779  
   324   16.3 15.3  6.3  chr5              68787684 68787814  (3712562) + Helitron-2_DR     RC/Helitron            7926   8067 (19345) 2977780 *
  1121    9.0  7.3  0.5  chr5              68787738 68787916  (3712460) C ANGEL             DNA/Kolobok            (87)    222      32 2977781  
   399   20.8  6.3  1.5  chr5              68787811 68787937  (3712439) + EnSpm-N40_DR      DNA/CMC-EnSpm          2735   2867  (2527) 2977782 *
   224   27.9  3.5  0.0  chr5              68788273 68788283  (3712093) + DNA6-1_DR         DNA/hAT-hAT5            516    529   (620) 2977783  
  1125   11.6 19.7  0.7  chr5              68788284 68788517  (3711859) C ANGEL             DNA/Kolobok             (0)    309      32 2977784  
   249   19.4 26.3  0.8  chr5              68788880 68788978  (3711398) + EnSpm-17_DR       DNA/CMC-EnSpm          2706   2829  (6447) 2977785 *
   280   21.2  8.8  0.0  chr5              68788909 68788988  (3711388) C DNA2-8_DR         DNA/CMC-EnSpm        (2670)   1737    1651 2977786 *
   356   12.3  0.0  0.0  chr5              68788932 68788988  (3711388) C ANGEL             DNA/hAT                (89)    220     164 2977787  
  1031   13.0  0.5 10.8  chr5              68788989 68789212  (3711164) + DNA11TA1B_DR      DNA/CMC-EnSpm             1    203     (0) 2977788  
   249   20.4  0.0  5.8  chr5              68788989 68789003  (3711373) + Dada-U1A_DR       DNA/Dada               5716   5783  (5196) 2977789 *
   301   15.7 29.1  1.4  chr5              68789224 68789333  (3711043) + ANGEL             DNA/Kolobok             170    309     (0) 2977790  
   226   20.4 13.8 10.4  chr5              68789334 68789378  (3710998) + DNA2-7_DR         DNA                    4781   4940  (4710) 2977791  
   814   14.2 13.6  0.0  chr5              68790504 68790679  (3709697) + DNA11TA1_DR       DNA/CMC-EnSpm             4    203     (0) 2977792  
   768   11.4 21.0  0.0  chr5              68792325 68792491  (3707885) + DNA11TA1_DR       DNA/CMC-EnSpm             2    203     (0) 2977793  
   457   13.3  2.2  2.2  chr5              68792618 68792709  (3707667) C Polinton-2N1_DR   DNA/Maverick         (6790)   3966    3875 2977794  
   353   17.8  0.0  0.0  chr5              68792783 68792855  (3707521) C Polinton-2N1_DR   DNA/Maverick         (6809)   3947    3875 2977794  
  1036   10.1  5.6  0.0  chr5              68792891 68793069  (3707307) + DNA11TA1_DR       DNA/CMC-EnSpm            15    203     (0) 2977795  
  1223    5.9  1.5  4.7  chr5              68793070 68793265  (3707111) C DNA-TA-2_DR       DNA/CMC-EnSpm           (0)    196       7 2977796  
   380   17.1  4.3  5.2  chr5              68793335 68793451  (3706925) + EnSpm-17_DR       DNA/CMC-EnSpm          2703   2818  (6458) 2977797 *
   489   18.2 14.6  0.0  chr5              68793353 68793489  (3706887) C ANGEL             DNA/Kolobok            (13)    296     140 2977798  
   242   22.4 12.1  2.1  chr5              68793421 68793552  (3706824) C EnSpm-7_DR        DNA/CMC-EnSpm        (1696)   9338    9194 2977799 *
   351   16.6 17.1  1.2  chr5              68793452 68793467  (3706909) + hAT-N134_DR       DNA/hAT?                770    890   (175) 2977800  
   969   11.8  4.1  0.6  chr5              68793482 68793651  (3706725) + DNA-TA-2_DR       DNA/CMC-EnSpm             1    176    (20) 2977801  
   208   26.6  2.6  3.5  chr5              68793652 68793768  (3706608) + Merlin-2_DR       DNA/Merlin             7256   7371  (6550) 2977802 *
   424   15.0 15.8  0.9  chr5              68793671 68793771  (3706605) C ANGEL             DNA/hAT               (160)    149      34 2977787  
   312   18.9 13.2  3.8  chr5              68793772 68793791  (3706585) + ANGEL             DNA/Kolobok             161    292    (17) 2977803  
   348   15.7  0.0  2.4  chr5              68793805 68793889  (3706487) C EnSpm-N4_DR       DNA/CMC-EnSpm          (91)    121      39 2977804  
   885    7.0 14.7  0.0  chr5              68793892 68794048  (3706328) C EnSpm-N4_DR       DNA/CMC-EnSpm           (0)    212      33 2977805  
   377   19.9  0.8  5.1  chr5              68794098 68794219  (3706157) + EnSpm-8_DR        DNA/CMC-EnSpm          7841   7957  (1484) 2977806 *
   486    8.8 11.4  2.6  chr5              68794110 68794214  (3706162) C ANGEL             DNA/Kolobok           (195)    114       1 2977807  
   325   22.3  4.8  3.9  chr5              68794215 68794235  (3706141) + EnSpm-N39C_DR     DNA/CMC-EnSpm?         1855   1981  (1612) 2977808  
   201   26.0  5.1  7.6  chr5              68794742 68794916  (3705460) + EnSpm-N26B_DR     DNA/CMC-EnSpm             1    171    (50) 2977809 *
   396   17.5  2.8  3.8  chr5              68794815 68794921  (3705455) C EnSpm-N26B_DR     DNA/CMC-EnSpm         (115)    106       1 2977810  
   284   17.8 22.4  7.7  chr5              68795322 68795504  (3704872) C EnSpm-N26B_DR     DNA/CMC-EnSpm           (5)    216       9 2977811  
  1073    9.2  8.7  0.5  chr5              68795554 68795749  (3704627) + EnSpm-N4_DR       DNA/CMC-EnSpm             1    212     (0) 2977812  
   538   23.4 10.8  9.1  chr5              68796311 68796634  (3703742) + DNAX-16_DR        DNA                       9    337    (86) 2977813  
   461   15.5 11.2  3.5  chr5              68796663 68796822  (3703554) + DNAX-16_DR        DNA                     237    408    (15) 2977814  
   355   19.3 11.0  5.2  chr5              68797654 68797817  (3702559) + EnSpm-N27B_DR     DNA/CMC-EnSpm             1    173     (0) 2977815  
   661   13.0 11.1  1.0  chr5              68798194 68798355  (3702021) C hAT-N177B_DR      DNA/hAT-Tip100        (136)    537     266 2977816 *
  1020    7.8  2.6  1.9  chr5              68798332 68798487  (3701889) C DNA9-6_DR         DNA                  (3264)   4620    4464 2977817 *
  1511   16.2 27.2  2.3  chr5              68798351 68798810  (3701566) + Helitron-2_DR     RC/Helitron           23244  23815  (3597) 2977818 *
  1910    9.0  0.4  0.7  chr5              68798534 68798813  (3701563) + SINE2-4_DR        SINE/tRNA-V-RTE          90    368     (3) 2977819  
   820   13.9  3.1  1.2  chr5              68798680 68798839  (3701537) + DNA7-N1_DR        DNA/Zisupton           4691   4853  (5564) 2977820 *
   563    8.6  3.2  2.1  chr5              68798823 68798917  (3701459) C hAT-N177B_DR      DNA/hAT-Tip100        (714)    250     155 2977816 *
   212   20.7 10.5  4.7  chr5              68798953 68799114  (3701262) C LINEX-1_DR        Retroposon             (81)    724     554 2977821  
   507   10.5  2.3  0.0  chr5              68799150 68799235  (3701141) C hAT-N177B_DR      DNA/hAT-Tip100        (812)    152      65 2977816 *
  2391   10.1  0.0  3.2  chr5              68799235 68799592  (3700784) C DNA8-17_DR        DNA/hAT-Tip100        (158)   1655    1309 2977822  
   307   25.0  0.0  0.0  chr5              68799544 68799607  (3700769) C EnSpm-N44_DR      DNA/CMC-EnSpm        (3182)   5470    5407 2977823 *
   884    6.7  3.3  0.0  chr5              68799593 68799712  (3700664) + TE-X-18_DR        DNA                     126    249     (0) 2977824  
   319   13.0  1.8  1.8  chr5              68799713 68799765  (3700611) + Merlin-1_DR       DNA/Merlin             4420   4472  (6055) 2977825  
  1558   16.9  2.5  4.5  chr5              68799779 68799838  (3700538) + Mariner-N2_DR     DNA/TcMar              1265   1616  (2350) 2977826  
  2083   11.0  0.3  0.0  chr5              68799839 68800137  (3700239) C SINE2-4_DR        SINE/tRNA-V-RTE         (2)    369      70 2977827  
   284   19.9 11.1  2.6  chr5              68800152 68800166  (3700210) + CryptonV-N5_DR    DNA/Crypton-V          2898   3014 (21523) 2977828  
   427   12.9 11.8  0.0  chr5              68800167 68800259  (3700117) C EnSpm-N21_DR      DNA/CMC-EnSpm         (213)    266     163 2977829  
   636   10.5  0.0  0.0  chr5              68800278 68800363  (3700013) C HATN12_DR         DNA/hAT-Ac              (8)    571     486 2977830  
   226   27.0  6.9  0.9  chr5              68800361 68800461  (3699915) C DNA8-26_DR        DNA                  (3805)    725     619 2977831 *
  1281    2.0  0.0  0.0  chr5              68800535 68800683  (3699693) + DIRS-1C-LTR_DR    LTR/Ngaro                 5    153   (465) 2977832  
  2365    5.1  0.0  0.0  chr5              68800708 68801018  (3699358) + TDR16             DNA/Merlin                1    311     (2) 2977833  
   254   20.4  2.0 19.2  chr5              68801021 68801172  (3699204) + DNA8-26_DR        DNA                     614    743  (3787) 2977834 *
   298   15.0  3.5  6.0  chr5              68801111 68801195  (3699181) + Mariner-N18_DR    DNA/TcMar-ISRm11         34    116   (496) 2977835  
   243   16.6 11.7  4.7  chr5              68801195 68801220  (3699156) C EnSpm-N13_DR      DNA/CMC-EnSpm       (15927)   6222    6128 2977836 *
   253   10.9 13.8  5.3  chr5              68801221 68801307  (3699069) C Mariner-N18_DR    DNA/TcMar-ISRm11      (501)    111      18 2977837 *
   317   17.9  1.2  2.4  chr5              68801241 68801326  (3699050) C DNA8-26_DR        DNA                  (3793)    737     653 2977838  
   358   17.0  3.8  4.9  chr5              68801354 68801369  (3699007) + Mariner-N18_DR    DNA/TcMar-ISRm11         29     59   (553) 2977839  
   269   21.0  4.8  2.4  chr5              68801370 68801452  (3698924) + EnSpm-N13_DR      DNA/CMC-EnSpm          6091   6175 (15974) 2977840  
   358   17.0  3.8  4.9  chr5              68801453 68801479  (3698897) + Mariner-N18_DR    DNA/TcMar-ISRm11         60    116   (496) 2977839  
   288   18.6  7.3  7.3  chr5              68801502 68801611  (3698765) C DNA8-26_DR        DNA                  (3789)    741     632 2977841  
   939   19.2  0.4 22.7  chr5              68801637 68802048  (3698328) + Zisupton-6_DR     DNA/Zisupton           8491   8827 (13289) 2977842  
   648    6.4  0.0 14.8  chr5              68801673 68801819  (3698557) C DNA-8-29_DR       DNA/hAT-Tip100         (58)    962     835 2977843 *
   380   18.3  0.0 15.4  chr5              68801952 68802093  (3698283) C DNA6-6_DR         DNA                  (3423)   7858    7736 2977844 *
   570   16.8  1.6  5.8  chr5              68802049 68802077  (3698299) C EnSpm-N42_DR      DNA/CMC-EnSpm        (8134)   1102     545 2977845  
   426   12.7  5.5 18.5  chr5              68802106 68802269  (3698107) C Mariner-N19_DR    DNA/TcMar-ISRm11      (709)    777     632 2977846  
   375   20.8  2.2 10.1  chr5              68802250 68802388  (3697988) + DNA8-26_DR        DNA                     614    742  (3788) 2977847 *
   299   19.8  2.2  3.4  chr5              68802324 68802412  (3697964) + Mariner-N18_DR    DNA/TcMar-ISRm11         29    116   (496) 2977848 *
   286   21.1  5.1  7.1  chr5              68802389 68802407  (3697969) + EnSpm-N13_DR      DNA/CMC-EnSpm          6036   6190 (15959) 2977849 *
   453   22.0 13.5  5.8  chr5              68802416 68802704  (3697672) + DNA8-26_DR        DNA                     432    741  (3789) 2977850  
   333   15.5  2.6 16.3  chr5              68802567 68802736  (3697640) + Mariner-N18_DR    DNA/TcMar-ISRm11         30    111   (501) 2977851 *
   261   15.6 11.9  7.3  chr5              68802735 68802852  (3697524) + Mariner-N19_DR    DNA/TcMar-ISRm11        422    544   (942) 2977852 *
   354   23.5  1.5  5.4  chr5              68802866 68803000  (3697376) + DNA8-26_DR        DNA                     614    743  (3787) 2977853  
   281   15.3  5.4 12.9  chr5              68803001 68803027  (3697349) + Mariner-N18_DR    DNA/TcMar-ISRm11         17    110   (502) 2977854  
  1947    7.5 12.2  0.9  chr5              68803482 68803792  (3696584) C EnSpm-N6_DR       DNA/CMC-EnSpm?          (0)    346       1 2977855  
   917   10.3  3.7  0.0  chr5              68805875 68806010  (3694366) + hAT-N137_DR       DNA/hAT-Ac             2571   2711   (860) 2977856  
   696   14.1 10.5  1.8  chr5              68806011 68806026  (3694350) + DNAX-23_DR        DNA                   10238  10402  (1399) 2977857  
   921    8.3  4.5  0.7  chr5              68806292 68806425  (3693951) + DNA8-17_DR        DNA/hAT-Tip100         1533   1671   (142) 2977858  
   523   15.7 10.2  0.0  chr5              68808773 68808880  (3691496) C EnSpm-N27B_DR     DNA/CMC-EnSpm          (34)    139      21 2977859  
   206   22.5  4.9  2.4  chr5              68808809 68808890  (3691486) + DNA-2-17_DR       DNA/CMC-EnSpm           731    814    (71) 2977860 *
   434   18.4  7.9  4.7  chr5              68808894 68809058  (3691318) C DNA9-3_DR         DNA/MULE-MuDR?        (807)  10572   10403 2977861 *
   866   13.6  3.8  1.6  chr5              68808926 68809105  (3691271) C EnSpm-N16_DR      DNA/CMC-EnSpm          (32)    170       1 2977862  
  5426    9.9  3.2 15.3  chr5              68809740 68810956  (3689420) C DNA-2-10_DR       DNA/TcMar               (0)   1227     141 2977863  
  1935   10.1  6.5  2.0  chr5              68810957 68811391  (3688985) + DNA-2-10_DR       DNA/TcMar                 1    325   (902) 2977864  
   919   13.1  4.9  2.3  chr5              68811238 68811251  (3689125) C HATN17_DR         DNA/hAT-Tip100       (1054)    493     441 2977865 *
  1096    5.0  0.7  0.0  chr5              68811252 68811391  (3688985) C SINE2-3_DR        SINE/tRNA-V-RTE         (0)    368     228 2977866  
   919   13.1  4.9  2.3  chr5              68811392 68811419  (3688957) C HATN17_DR         DNA/hAT-Tip100       (1054)    440     319 2977865  
   439   11.8  0.0  0.0  chr5              68811410 68811477  (3688899) + DNA-2-10_DR       DNA/TcMar               325    392   (835) 2977867 *
   207   17.6  0.0  0.0  chr5              68811462 68811475  (3688901) C EnSpm-N40B_DR     DNA/CMC-EnSpm        (1980)   3527    3514 2977868 *
  1432   10.4  0.2  1.6  chr5              68811476 68811704  (3688672) + HATN4_DR          DNA/hAT-Charlie           1    192     (0) 2977869  
  2090    6.8  1.8  0.7  chr5              68811705 68811986  (3688390) + DNA-2-10_DR       DNA/TcMar               943   1227     (0) 2977870  
   931    8.9  0.7  0.7  chr5              68811987 68812122  (3688254) C DNA-2-10_DR       DNA/TcMar            (1091)    136       1 2977871  
   272   14.2  0.0 10.9  chr5              68812123 68812185  (3688191) C EnSpm-N11_DR      DNA/CMC-EnSpm        (2537)   2816    2761 2977872 *
   850    4.5  1.8  0.0  chr5              68812123 68812233  (3688143) + hAT-N137_DR       DNA/hAT-Ac             2576   2688   (883) 2977873  
   367   16.4  1.3  2.7  chr5              68812213 68812287  (3688089) C EnSpm-N27B_DR     DNA/CMC-EnSpm          (94)     79       6 2977874 *
   203   13.2  0.0  0.0  chr5              68812473 68812510  (3687866) + Tx1-33_DR         LINE/L1-Tx1            5291   5328    (83) 2977875  
   300   20.5 18.0  2.3  chr5              68812897 68813046  (3687330) + hAT-N53B_DR       DNA/hAT-Ac             3093   3265   (912) 2977876  
   215   20.2  9.3  2.2  chr5              68813389 68813474  (3686902) C TE-X-7_DR         LINE?/Penelope?       (423)    416     325 2977877 *
   216    6.7  0.0  0.0  chr5              68813402 68813421  (3686955) + (TATAA)n          Simple_repeat             2     91     (0) 2977878  
   248    2.9  0.0  0.0  chr5              68813422 68813491  (3686885) + Polinton-1N1_DR   DNA/Maverick          14742  14811   (658) 2977879 *
   678   12.4  9.2  1.7  chr5              68813435 68813489  (3686887) + Merlin-1_DR       DNA/Merlin             4284   4459  (6068) 2977880  
   745   10.1  2.8  0.0  chr5              68813490 68813598  (3686778) C SINE2-3_DR        SINE/tRNA-V-RTE         (9)    359     248 2977881  
   272   10.5  0.0  0.0  chr5              68813599 68813636  (3686740) + EnSpm-N48B_DR     DNA/CMC-EnSpm          1824   1861  (5098) 2977882  
   227   16.4  9.1  7.5  chr5              68814314 68814327  (3686049) + IS3EU-1_DR        DNA/IS3EU              3885   3899  (4805) 2977883  
  2543   15.0  9.5  5.6  chr5              68814328 68814947  (3685429) + Kolobok-N10_DR    DNA/Kolobok               1    643     (0) 2977884  
  2599   16.1  4.0  7.6  chr5              68815028 68815681  (3684695) + Kolobok-N10_DR    DNA/Kolobok              12    643     (0) 2977885  
   224   21.4  0.0  0.0  chr5              68815651 68815692  (3684684) C DNA6-1_DR         DNA/hAT-hAT5          (596)    553     512 2977886 *
  1779   16.8  3.8 20.1  chr5              68815762 68816418  (3683958) + Kolobok-N10_DR    DNA/Kolobok              12    579    (64) 2977887  
   693    9.8  9.5  3.0  chr5              68816424 68816581  (3683795) + Kolobok-N10_DR    DNA/Kolobok             412    579    (64) 2977888  
   788    9.2 12.1  2.2  chr5              68816588 68816753  (3683623) + Kolobok-N10_DR    DNA/Kolobok             413    594    (49) 2977889  
  1242    7.8  2.1  3.9  chr5              68817328 68817560  (3682816) C hAT-N168_DR       DNA/hAT-Charlie         (2)   1854    1724 2977890  
  6231    4.9  0.8  3.2  chr5              68817561 68818382  (3681994) + P-1N2_DR          DNA/P                     1    803  (1343) 2977891  
  1963    3.9  0.0  0.0  chr5              68818382 68818614  (3681762) + P-1N2_DR          DNA/P                  1914   2146     (0) 2977892 *
  1107   14.2  6.2  1.5  chr5              68818615 68818773  (3681603) C hAT-N168_DR       DNA/hAT-Charlie      (1637)    219      52 2977893  
   214    9.3  0.0  4.7  chr5              68818750 68818794  (3681582) + Helitron-4_DR     RC/Helitron            4423   4465 (27403) 2977894 *
   431    2.4  0.3 17.3  chr5              68818769 68818855  (3681521) C L2-9_DRe          LINE/L2                 (0)   3379    3314 2977895  
  3875    8.0  0.4  0.4  chr5              68818859 68819386  (3680990) C TDR22B            DNA                     (0)   1248     721 2977896 *
  4835    9.0  1.0  0.4  chr5              68819384 68820074  (3680302) + DIRS-N2_DR        LTR/Ngaro              3789   4483  (1546) 2977897  
  3491    5.3  0.0  0.9  chr5              68820075 68820513  (3679863) C TDR22B            DNA                   (523)    725     291 2977896  
  4588    9.2 18.3  3.3  chr5              68820514 68821376  (3679000) C hAT-N47B_DR       DNA/hAT-Tip100          (0)    988       1 2977898  
  2312    3.5  2.8  0.3  chr5              68821378 68821667  (3678709) C TDR22B            DNA                   (951)    297       1 2977899  
   379   14.1  0.0  7.8  chr5              68821668 68821732  (3678644) C hAT-N168_DR       DNA/hAT-Charlie      (1796)     60       1 2977890  
   848   12.7 23.7  1.5  chr5              68821913 68822229  (3678147) + EnSpm-N13_DR      DNA/CMC-EnSpm          7922   8278 (13871) 2977900 *
   881   21.3 20.9  1.6  chr5              68822120 68822425  (3677951) C CryptonV-N5_DR    DNA/Crypton-V        (8319)  16218   15855 2977901 *
  6435   12.1  4.4  2.9  chr5              68822232 68823371  (3677005) C HATN2_DR          DNA/hAT                (62)   1157       1 2977902  
  2595   15.1  4.8  3.0  chr5              68823372 68823451  (3676925) C CryptonV-N5_DR    DNA/Crypton-V        (9187)  15350   15261 2977901  
   827   27.8  0.0  3.9  chr5              68823343 68823582  (3676794) + DNA8-25_DR        DNA                     609    839  (3128) 2977903 *
   997   14.9  0.6  0.0  chr5              68823370 68823607  (3676769) C Zisupton-6_DR     DNA/Zisupton        (13453)   8663    8384 2977904 *
  1380   17.2 12.0  2.3  chr5              68823431 68823939  (3676437) + L1-51_DR          LINE/L1                5348   5785     (7) 2977905  
   660   16.9  6.3  0.7  chr5              68823912 68824054  (3676322) C Helitron-N3_DR    RC/Helitron          (1331)   1685    1535 2977906 *
   207   15.8  2.6  0.0  chr5              68824023 68824060  (3676316) + hAT-N202_DR       DNA/hAT-Tip100          488    526  (1359) 2977907 *
   435   15.6 21.6  3.0  chr5              68824535 68824572  (3675804) C DNA9-3_DR         DNA/MULE-MuDR?       (9666)   1713    1550 2977908  
   672    5.9 26.7  0.0  chr5              68824573 68824673  (3675703) + DNA8-17_DR        DNA/hAT-Tip100         1310   1437   (376) 2977909  
   618   17.5  5.5  1.3  chr5              68824875 68825019  (3675357) C EnSpm-N59_DR      DNA/CMC-EnSpm?       (1191)   2478    2328 2977910 *
  1092   12.3  0.6  1.2  chr5              68824891 68825062  (3675314) + hAT-N137_DR       DNA/hAT-Ac             2538   2708   (863) 2977911  
   697   19.3  3.0  1.2  chr5              68824919 68825086  (3675290) + hAT-N127_DR       DNA/hAT-Charlie        6993   7163  (3153) 2977912 *
   289   20.3  1.2  3.8  chr5              68825116 68825197  (3675179) + hAT-N127_DR       DNA/hAT-Charlie        3404   3483  (6833) 2977913 *
   522   16.7  0.0  0.0  chr5              68825135 68825230  (3675146) + EnSpm-10N1_DR     DNA/CMC-EnSpm           736    831  (2404) 2977914  
   308   20.9 21.4  1.1  chr5              68825139 68825283  (3675093) C Kolobok-3_DR      DNA/Kolobok-T2        (849)   5117    5013 2977915 *
  1098   20.4  0.0  2.0  chr5              68825455 68825714  (3674662) + Academ-N1_DRe     DNA/Academ-1           1096   1350  (2678) 2977916  
   232   26.1 16.3  2.3  chr5              68825604 68825756  (3674620) C KolobokN78B_DR    DNA/Kolobok-T2        (203)    814     641 2977917 *
   264   10.0  0.0  0.0  chr5              68826959 68826998  (3673378) C hAT-N64B_DR       DNA/hAT-Ac           (1711)   2088    2049 2977918 *
  1166   16.1  0.4  1.3  chr5              68826965 68827191  (3673185) C EnSpm-10N1_DR     DNA/CMC-EnSpm        (2404)    831     607 2977919  
   410   19.1  7.3  2.0  chr5              68827367 68827462  (3672914) + EnSpm-10_DR       DNA/CMC-EnSpm           992   1092  (5213) 2977920  
   554   14.7  2.8  3.6  chr5              68827634 68827774  (3672602) + hAT-N131_DR       DNA/hAT-Ac              141    280  (1784) 2977921  
   473   16.1  0.7  5.8  chr5              68827655 68827673  (3672703) + EnSpm-N42_DR      DNA/CMC-EnSpm           515    652   (600) 2977922 *
   498   12.8  0.8  0.8  chr5              68827674 68827799  (3672577) C ZFERV-2-I_DR      LTR/ERV1             (9664)    900     775 2977923  
   347   11.7  0.0 14.8  chr5              68827677 68827687  (3672689) C DNA9-6_DR         DNA                   (347)   7537    7513 2977924 *
   561   13.0  0.0  0.0  chr5              68827688 68827779  (3672597) C P-1_DR            DNA/P                (2355)   7613    7522 2977925  
   512   12.0  0.0  4.0  chr5              68827692 68827795  (3672581) + Harbinger-N17_DR  DNA/PIF-Harbinger       311    410  (1235) 2977926 *
   347   11.7  0.0 14.8  chr5              68827780 68827816  (3672560) C DNA9-6_DR         DNA                   (347)   7512    7416 2977924 *
   495   13.9  6.2  0.0  chr5              68827796 68827820  (3672556) + DNA-X-5_DR        DNA/hAT                1023   1159    (62) 2977927  
   369   22.3  1.5 18.5  chr5              68827821 68827843  (3672533) + P-1_DR            DNA/P                  7280   7500  (2468) 2977928  
   765   12.0  6.0  0.0  chr5              68827844 68827976  (3672400) C TDR25             DNA/hAT-Charlie         (0)    611     471 2977929  
   374    8.7  1.7  1.7  chr5              68827962 68827979  (3672397) + hAT-N134B_DR      DNA/hAT?                696    812   (114) 2977930 *
   402    6.1  0.0  1.0  chr5              68827980 68828078  (3672298) C CryptonV-N5_DR    DNA/Crypton-V       (15275)   9262    9165 2977931 *
  1039   18.6  2.9  1.2  chr5              68827998 68828242  (3672134) + DNA9-3_DR         DNA/MULE-MuDR?         1205   1453  (9926) 2977932 *
  3602    9.1  3.3  1.8  chr5              68828242 68828787  (3671589) C hAT-N40_DR        DNA/hAT-Ac            (683)    630      77 2977933  
   493    8.8  2.4  2.8  chr5              68829027 68829080  (3671296) + DNA9-6_DR         DNA                    7436   7513   (369) 2977934  
   359   11.8  1.9  2.9  chr5              68829052 68829156  (3671220) + Helitron-2_DR     RC/Helitron           11739  11842 (15570) 2977935 *
   406    8.7  4.8  0.0  chr5              68829071 68829174  (3671202) + DNA-8-24_DR       DNA/hAT-Tip100           70    178  (1605) 2977936  
   352   12.3  1.6  6.0  chr5              68829081 68829201  (3671175) C CryptonV-N5_DR    DNA/Crypton-V       (15299)   9238    9123 2977931 *
  1151   18.3  0.9  0.4  chr5              68829157 68829387  (3670989) C Academ-N1_DRe     DNA/Academ-1         (2722)   1306    1075 2977937  
  1094   20.5  0.4  2.8  chr5              68829160 68829420  (3670956) C EnSpm-10N1_DR     DNA/CMC-EnSpm        (2453)    782     528 2977938 *
   363   23.1  1.3  2.2  chr5              68829420 68829552  (3670824) C hAT-N129_DR       DNA/hAT-Ac            (593)    171      47 2977939 *
  2361   13.0 10.0  0.0  chr5              68829742 68830211  (3670165) C TDR7              DNA                     (1)    540      24 2977940  
   763   15.3  0.8  0.0  chr5              68830234 68830364  (3670012) C hAT5-N2_DR        DNA/hAT-hAT5         (2061)    524     393 2977941  
   252    3.3  0.0  0.0  chr5              68830366 68830395  (3669981) + TDR7              DNA                     512    541     (0) 2977942  
   849   18.6 19.1  1.7  chr5              68830458 68830802  (3669574) C Mariner-6_DR      DNA/TcMar-Tc1        (1222)    407       4 2977943  
   253   20.1 19.3  4.0  chr5              68830865 68830952  (3669424) C EnSpm-N48B_DR     DNA/CMC-EnSpm        (4288)   2671    2571 2977944 *
  1858   11.0 14.9  0.5  chr5              68830899 68831219  (3669157) + HE1_DR1           SINE/tRNA-V-RTE           9    375    (27) 2977945  
   649   13.6  7.3  2.8  chr5              68831099 68831234  (3669142) + EnSpm-N37_DR      DNA/CMC-EnSpm           333    474  (6173) 2977946 *
   348   14.7  4.7  9.9  chr5              68831144 68831249  (3669127) + CryptonV-1_DR     DNA/Crypton-V          2618   2718 (15155) 2977947 *
   335   12.2  0.0  1.2  chr5              68831985 68832067  (3668309) C hAT-N48B_DR       DNA/hAT-Ac            (460)   1680    1599 2977948  
   276    7.3  2.4  3.6  chr5              68832001 68832085  (3668291) + Zisupton-6_DR     DNA/Zisupton           9384   9467 (12649) 2977949 *
   373   19.8  5.6  6.2  chr5              68832021 68832182  (3668194) C DNA-6-N5B_DR      DNA                  (1075)   2448    2288 2977950  
  1048   17.5  8.2  6.3  chr5              68832603 68832943  (3667433) C hAT-N130_DR       DNA/hAT-Ac             (74)    347       1 2977951  
  1039   13.8  0.0  1.1  chr5              68832945 68833127  (3667249) + Mariner-N38_DR    DNA/TcMar-Tc1           280    460    (87) 2977952  
   477   19.0  1.3 10.0  chr5              68832992 68833143  (3667233) + ENSPM-6_DR        DNA/CMC-EnSpm         14357  14496 (18120) 2977953 *
  2439   15.6  4.5  1.9  chr5              68833444 68833960  (3666416) C DNA-4-1_DR        DNA/Sola-2             (81)    531       2 2977954  
   504   16.5  0.0  0.0  chr5              68834357 68834367  (3666009) C DNA6-1_DR         DNA/hAT-hAT5          (293)    856     846 2977955  
  1905   11.8  9.0  4.1  chr5              68834368 68834766  (3665610) C hAT-N130_DR       DNA/hAT-Ac              (2)    419       2 2977956  
  1467    8.8  0.5  0.0  chr5              68834767 68834959  (3665417) C TDR19C            DNA/hAT-Charlie       (202)    194       1 2977957  
   208   16.7  1.2 13.5  chr5              68835061 68835143  (3665233) + EnSpm-N37_DR      DNA/CMC-EnSpm          3415   3488  (3159) 2977958  
  1005   16.3  3.4  0.5  chr5              68835594 68835772  (3664604) + DNA-1-3_DR        DNA/PIF-Harbinger         1    184   (653) 2977959  
   417   18.3  3.0  9.6  chr5              68835753 68836088  (3664288) + DNA-1-3_DR        DNA/PIF-Harbinger        27    183   (654) 2977960 *
   235   21.1  0.0  0.0  chr5              68836067 68836104  (3664272) + DNA-1-3_DR        DNA/PIF-Harbinger        86    123   (714) 2977961 *
  2372   14.9  5.8  0.4  chr5              68836159 68836588  (3663788) + DNA-1-3_DR        DNA/PIF-Harbinger        86    538   (299) 2977962 *
  6681    4.5  1.1  4.9  chr5              68836588 68837519  (3662857) C LOOPERN1_DR       DNA/Kolobok-T2         (62)   1172     275 2977963  
   279   19.0  0.0 10.1  chr5              68837530 68837605  (3662771) C EnSpm-6N1_DR      DNA/CMC-EnSpm        (7852)   1384    1316 2977964 *
   394   20.7 10.1  2.9  chr5              68837540 68837698  (3662678) C hAT-N21B_DR       DNA/hAT-Ac            (265)   1036     867 2977965  
   254   25.0  1.9  4.9  chr5              68837606 68837632  (3662744) C Mariner-N38_DR    DNA/TcMar-Tc1         (175)    370     271 2977966 *
   241   21.7  7.0  7.0  chr5              68837681 68837699  (3662677) + hAT-N198_DR       DNA/hAT-Charlie        1129   1242   (157) 2977967  
   241   23.6  4.2  2.1  chr5              68837700 68837720  (3662656) + Mariner-6_DR      DNA/TcMar-Tc1          1532   1628     (1) 2977968  
   294   14.8  1.4  8.7  chr5              68837721 68837794  (3662582) + hAT-N21B_DR       DNA/hAT-Ac             1151   1219    (82) 2977969  
  1131    6.8  6.1  0.6  chr5              68838222 68838384  (3661992) + hAT-N167B_DR      DNA/hAT-Charlie        1210   1381   (192) 2977970 *
  2642    8.5  0.5  1.1  chr5              68838247 68838615  (3661761) C SINE2-3_DR        SINE/tRNA-V-RTE         (1)    367       1 2977971  
  1498   20.7  1.2  9.3  chr5              68838616 68838666  (3661710) + Merlin-1_DR       DNA/Merlin             8567   8586  (1941) 2977972  
   871   17.2  2.4  1.9  chr5              68838385 68838427  (3661949) + MuDR-2_DR         DNA/MULE-MuDR         18833  19039  (4894) 2977973 *
   245   18.0  4.8  1.6  chr5              68838913 68838974  (3661402) + DNA-5-8E_DR       DNA/hAT-hAT5            419    482     (0) 2977974  
   747    9.7  2.6  0.0  chr5              68839081 68839095  (3661281) + HATN5_DR          DNA/hAT-Ac              433    549   (607) 2977975  
   797    5.0  0.0  0.0  chr5              68839096 68839194  (3661182) C hAT-N146_DR       DNA/hAT-Charlie       (174)     99       1 2977976  
   224   25.8  0.0  1.5  chr5              68839704 68839770  (3660606) + BEL-62_DRe-LTR    LTR/Pao                 525    590   (106) 2977977  
   557   11.9  3.7  7.6  chr5              68839883 68840018  (3660358) + DNA-8-1_DR        DNA/hAT-Ac             1202   1332     (0) 2977978  
  1021    8.9  8.8  1.6  chr5              68840680 68840850  (3659526) + hAT-N166_DR       DNA/hAT-hAT5            358    540     (0) 2977979  
  9325    5.3  2.7  0.1  chr5              68841186 68842374  (3658002) + TC1DR3            DNA/TcMar-Tc1             6   1225     (0) 2977980  
   281   15.9  0.0  0.0  chr5              68842340 68842383  (3657993) C DNA8-26_DR        DNA                  (2990)   1540    1497 2977981 *
   897   18.4 27.7  1.4  chr5              68843086 68843141  (3657235) + EnSpm-N17_DR      DNA/TcMar              2967   3334  (1859) 2977982  
  1026   14.4 30.1  0.0  chr5              68843142 68843377  (3656999) + DNA8-17_DR        DNA/hAT-Tip100         1309   1615   (198) 2977983  
   420   17.6  7.1  3.5  chr5              68843280 68843391  (3656985) + DNAX-23_DR        DNA                   10221  10336  (1465) 2977984 *
  1282   11.8  7.1  2.7  chr5              68843378 68843587  (3656789) + hAT-N58_DR        DNA/hAT-Ac               16    234   (574) 2977985  
  2878    4.6  0.0  1.1  chr5              68843589 68843961  (3656415) + Merlin-N1_DR      DNA/Merlin                1    369     (0) 2977986  
   289   21.3  0.0  0.0  chr5              68843986 68844046  (3656330) + DNA8-10_DR        DNA/hAT-Ac             3796   3856   (162) 2977987  
   257   20.8  1.4  2.7  chr5              68844047 68844059  (3656317) + TDR9              DNA                      13     85   (123) 2977988  
   234   19.8  5.4  6.6  chr5              68844060 68844077  (3656299) C hAT-N167B_DR      DNA/hAT-Charlie       (273)   1300    1210 2977989  
  2399   13.4  5.9  2.5  chr5              68844156 68844690  (3655686) C hAT-N58_DR        DNA/hAT-Ac             (18)    773       1 2977990  
   211   22.8 17.4  3.4  chr5              68845038 68845135  (3655241) C Mariner-N31_DR    DNA/TcMar-Tc1          (31)    509     328 2977991  
   245   18.5  1.1 11.5  chr5              68845136 68845238  (3655138) C EnSpm-N47_DR      DNA/CMC-EnSpm?        (672)   2345    2267 2977992 *
   392   19.3  8.1  7.5  chr5              68845159 68845343  (3655033) + ASAT_CY           Satellite                77    262     (0) 2977993  
   211   22.8 17.4  3.4  chr5              68845239 68845296  (3655080) C Mariner-N31_DR    DNA/TcMar-Tc1          (31)    327     216 2977991 *
   366   21.0  9.8  7.0  chr5              68845414 68845649  (3654727) C ASAT_CY           Satellite               (5)    257      16 2977994  
   204   20.1 12.1  9.5  chr5              68845568 68845732  (3654644) + Mariner-N31_DR    DNA/TcMar-Tc1           316    484    (56) 2977995 *
   575   11.0 14.4  0.0  chr5              68845911 68846028  (3654348) C CryptonV-N4_DR    DNA/Crypton-V        (8387)   5106    4972 2977996  
   510   20.4  5.8  6.4  chr5              68845913 68846085  (3654291) C Dada-U1A_DR       DNA/Dada             (7093)   3886    3715 2977997 *
  3431    8.0  0.0  2.9  chr5              68845933 68846463  (3653913) + Mariner-N38_DR    DNA/TcMar-Tc1            30    545     (2) 2977998  
   253   16.9  1.5  3.0  chr5              68846415 68846481  (3653895) C Zisupton-6_DR     DNA/Zisupton        (13121)   8995    8930 2977999 *
   372    5.5  1.8  0.0  chr5              68846427 68846481  (3653895) C Helitron-N3_DR    RC/Helitron          (1436)   1580    1525 2978000  
   311   14.0  0.0  2.0  chr5              68846437 68846487  (3653889) C ENSPM-6_DR        DNA/CMC-EnSpm       (18573)  14043   13994 2978001 *
   201   13.9  0.0  2.8  chr5              68846502 68846538  (3653838) + ERV1-N8-I_DR      LTR/ERV1               2285   2320  (4481) 2978002  
   201   12.5  0.0  0.0  chr5              68846511 68846542  (3653834) + Gypsy-185_DR-I    LTR/Gypsy              1121   1152  (5073) 2978003  
   307   17.4  0.0  6.7  chr5              68846937 68846948  (3653428) C EnSpm-N2_DR       DNA/CMC-EnSpm         (870)   3145    3139 2978004  
  2981    9.2  5.1  2.0  chr5              68846949 68847478  (3652898) + Mariner-N38_DR    DNA/TcMar-Tc1             1    546     (1) 2978005  
  2352   14.3 14.9  3.5  chr5              68847479 68847847  (3652529) + hAT-N202_DR       DNA/hAT-Tip100          517    961   (924) 2978006  
   246    8.5  0.0  1.7  chr5              68847829 68847888  (3652488) + Ginger1-N1_DR     DNA/Ginger-1            626    684  (1974) 2978007 *
   264    0.0  0.0  0.0  chr5              68847856 68847888  (3652488) C EnSpm-N2_DR       DNA/CMC-EnSpm         (108)   2957    2925 2978004  
   235   10.5  5.3  0.0  chr5              68847896 68847912  (3652464) + CryptonV-N5_DR    DNA/Crypton-V         11515  11574 (12963) 2978008 *
   565   15.5  0.0  2.9  chr5              68847908 68848013  (3652363) C hAT-N172_DR       DNA/hAT-Charlie       (478)    103       1 2978009  
   220   19.9  0.0 12.6  chr5              68847913 68847953  (3652423) + ZFERV-2-I_DR      LTR/ERV1                840    926  (9638) 2978010 *
   253   25.1  0.0  4.5  chr5              68848259 68848295  (3652081) + DNA6-1_DR         DNA/hAT-hAT5            494    526   (623) 2978011  
   538   14.8  5.6  0.0  chr5              68848296 68848403  (3651973) C ANGEL             DNA/Kolobok             (0)    309     196 2978012  
   741   14.1  0.0  2.2  chr5              68848406 68848543  (3651833) C LOOPERN6B_DR      DNA/Kolobok-T2?       (547)    249     115 2978013  
   218   20.3 14.5  5.1  chr5              68848414 68848434  (3651942) C IS4EU-1_DR        DNA/PIF-ISL2EU       (2605)   2397    2242 2978014 *
   456   13.8  5.0  0.0  chr5              68848541 68848620  (3651756) + ANGEL             DNA/Kolobok             130    213    (96) 2978015  
   393   16.5  8.2  0.9  chr5              68848621 68848633  (3651743) + DNA7-N1_DR        DNA/Zisupton           8136   8235  (2182) 2978016  
   958   12.1 16.3  3.0  chr5              68848653 68848891  (3651485) C Harbinger-3N2_DR  DNA/PIF-Harbinger       (2)    270       1 2978017  
   779   17.5  9.5  4.3  chr5              68848951 68849129  (3651247) + HarbingerN6B_DR   DNA/PIF-Harbinger         1    188   (534) 2978018  
  1841    9.7  2.4  2.0  chr5              68849146 68849439  (3650937) C LOOPERN6B_DR      DNA/Kolobok-T2?       (455)    341      47 2978019  
  9948    3.8  0.2  0.4  chr5              68849440 68850647  (3649729) C Harbinger-4N1C_DR DNA/PIF-Harbinger       (0)   1206       1 2978020  
   389    4.0  0.0  0.0  chr5              68850648 68850696  (3649680) C LOOPERN6B_DR      DNA/Kolobok-T2?       (747)     49       1 2978013  
   252   10.9  2.2  0.0  chr5              68850746 68850791  (3649585) + L2-5_DRe          LINE/L2                2179   2225     (2) 2978021  
   210   19.3  0.0  5.8  chr5              68850747 68850801  (3649575) + hAT-N127_DR       DNA/hAT-Charlie        9678   9729   (587) 2978022 *
   394   11.4 15.2  0.0  chr5              68851051 68851129  (3649247) + Merlin-N3_DR      DNA/Merlin                5     95   (160) 2978023  
   368   18.1  7.4  1.0  chr5              68851130 68851224  (3649152) C DNA6-1B_DR        DNA/hAT-hAT5            (0)    836     736 2978024  
  2631    9.1  3.0  7.5  chr5              68851226 68851686  (3648690) + DNA15TA1_DR       DNA/CMC-EnSpm             1    442     (0) 2978025  
   203   24.0  0.0  0.0  chr5              68851698 68851747  (3648629) + DNA11TA1_DR       DNA/CMC-EnSpm             2     51   (152) 2978026  
  4208    0.8  2.1  0.2  chr5              68851763 68852244  (3648132) C hAT-N163B_DR      DNA/hAT-Charlie         (0)    877     387 2978027  
  4334    4.3  9.9  2.3  chr5              68852245 68852931  (3647445) C Gypsy-116-LTR_DR  LTR/Gypsy               (0)    738       1 2978028 *
 43863    0.5  0.1  0.0  chr5              68852931 68857774  (3642602) C Gypsy-116-I_DR    LTR/Gypsy               (0)   4847       1 2978028  
  4334    4.3  9.9  2.3  chr5              68857775 68858461  (3641915) C Gypsy-116-LTR_DR  LTR/Gypsy               (0)    738       1 2978028  
  3487    0.5  0.0  0.0  chr5              68858462 68858851  (3641525) C hAT-N163B_DR      DNA/hAT-Charlie       (487)    390       1 2978027  
  2308    9.9 17.7  0.2  chr5              68858896 68859308  (3641068) C Kolobok-N5_DR     DNA/Kolobok-T2?         (0)    485       1 2978029  
  2666   11.3  1.0  0.5  chr5              68859317 68859707  (3640669) C HarbingerN6_DR    DNA/PIF-Harbinger       (0)    393       1 2978030  
   265   26.2  0.0  0.0  chr5              68859654 68859714  (3640662) C hAT-N117_DR       DNA/hAT-Tip100       (2036)    621     561 2978031 *
   527   17.5 13.7  6.0  chr5              68859707 68859925  (3640451) + Dada-U1A_DR       DNA/Dada               3206   3440  (7539) 2978032  
   228   21.5  9.3  4.4  chr5              68859808 68859958  (3640418) + CryptonV-N4_DR    DNA/Crypton-V          1295   1452 (12041) 2978033 *
   221   13.2  7.3  3.5  chr5              68859926 68859980  (3640396) + DNA11TA1B_DR      DNA/CMC-EnSpm            44    100   (103) 2978034 *
  1645    8.1  4.0  0.0  chr5              68859973 68860195  (3640181) C LOOPERN5_DR       DNA/Kolobok-T2         (15)   1222     991 2978035  
  1586   12.6  5.7  0.0  chr5              68860195 68860456  (3639920) C LOOPERN5_DR       DNA/Kolobok-T2        (946)    291      15 2978036 *
   297   18.5  0.0  0.0  chr5              68860457 68860521  (3639855) + DNA11TA1_DR       DNA/CMC-EnSpm            94    158    (45) 2978037  
   631   17.2  1.4  3.7  chr5              68860578 68860716  (3639660) + hAT-N133_DR       DNA/hAT-Ac              231    366   (257) 2978038  
   715   11.3  0.0  0.0  chr5              68861098 68861194  (3639182) + Kolobok-1N2_DR    DNA/Kolobok-T2          413    509   (181) 2978039  
  7829    9.2  1.9  0.7  chr5              68861209 68862339  (3638037) C DNA-8-3_DR        DNA/P                   (0)   1163      19 2978040  
   219   11.1  0.0  0.0  chr5              68862340 68862366  (3638010) + DNA-N35_DR        DNA                       1     27  (1157) 2978041  
  6261   10.1  6.7  1.2  chr5              68862371 68863379  (3636997) + DNA-N35_DR        DNA                      69   1132    (52) 2978042  
  1021   13.7  1.1  1.6  chr5              68863394 68863578  (3636798) + Kolobok-1N2_DR    DNA/Kolobok-T2          507    690     (0) 2978043  
   243   11.4  4.5  0.0  chr5              68864004 68864047  (3636329) C Mariner-6_DR      DNA/TcMar-Tc1        (1583)     46       1 2978044  
  2461   11.9  7.7  0.6  chr5              68864060 68864540  (3635836) C Mariner-N38_DR    DNA/TcMar-Tc1           (3)    544      30 2978045  
   593   14.5 21.4  0.5  chr5              68864388 68864560  (3635816) C Helitron-4_DR     RC/Helitron         (18147)  13721   13513 2978046 *
   224   18.8  2.1  0.0  chr5              68864525 68864572  (3635804) + Merlin-1_DR       DNA/Merlin             5188   5236  (5291) 2978047 *
   851   14.7  5.1  4.4  chr5              68864831 68865018  (3635358) C TDR13E            DNA                     (2)    760     518 2978048  
   561   24.3  5.9  0.0  chr5              68864990 68865158  (3635218) + Tx1-42_DR         LINE/L1-Tx1            4712   4890   (115) 2978049 *
  1157   12.3  6.4  0.0  chr5              68865160 68865346  (3635030) C SINE3-1a          SINE/5S-Deu-L2          (8)    562     364 2978050  
   702   19.3  0.5  2.1  chr5              68865287 68865482  (3634894) + DNA-X-5_DR        DNA/hAT                 941   1133    (88) 2978051 *
   304   32.0  3.2  0.0  chr5              68865345 68865368  (3635008) C Zisupton-6_DR     DNA/Zisupton        (20876)   1240    1080 2978052 *
   445   16.8  0.0  0.8  chr5              68865369 68865500  (3634876) C DNA-8-29_DR       DNA/hAT-Tip100         (77)    943     813 2978053  
   359   23.4  6.5  0.7  chr5              68865379 68865482  (3634894) C hAT-N68_DR        DNA/hAT-Ac             (54)   2978    2867 2978054 *
  2824    6.6  0.0  1.6  chr5              68865483 68865868  (3634508) + Gypsy161-LTR_DR   LTR/Gypsy                 1    380     (0) 2978055  
 35889    2.9  0.0  0.2  chr5              68865869 68870086  (3630290) + Gypsy161-I_DR     LTR/Gypsy                 1   4209     (6) 2978055  
  2794    6.8  0.0  1.6  chr5              68870089 68870474  (3629902) + Gypsy161-LTR_DR   LTR/Gypsy                 1    380     (0) 2978055  
   582   21.5  7.0  3.1  chr5              68870475 68870609  (3629767) C ZFERV-2-I_DR      LTR/ERV1             (9674)    890     749 2978056 *
   647    8.7  0.0  0.0  chr5              68870475 68870578  (3629798) C HATN16_DR         DNA/hAT-Charlie       (104)    840     737 2978057  
   547   16.5  0.0  4.0  chr5              68870579 68870632  (3629744) + ZFERV-2-I_DR      LTR/ERV1                746    897  (9667) 2978058  
   632   11.6  4.5  3.6  chr5              68870633 68870653  (3629723) C Zisupton-6_DR     DNA/Zisupton        (13490)   8626    8411 2978059  
   393   15.1  0.0  6.0  chr5              68870643 68870748  (3629628) + Tx1-42_DR         LINE/L1-Tx1            4892   4991    (14) 2978060 *
   233   16.8  1.1 15.0  chr5              68870983 68871073  (3629303) C ENSPM-6_DR        DNA/CMC-EnSpm       (14654)  17962   17883 2978061 *
  1043    4.7  0.8  0.0  chr5              68871073 68871201  (3629175) + SINE2-5_DR        SINE/tRNA-V-RTE         151    280     (2) 2978062  
   324   18.5  1.7  0.7  chr5              68871200 68871276  (3629100) + Mariner-N7_DR     DNA/TcMar                24    103   (167) 2978063 *
   713   16.1  5.3  1.9  chr5              68871202 68871224  (3629152) + DNAX-23_DR        DNA                   10237  10393  (1408) 2978064  
   447   22.3 11.5  5.4  chr5              68871254 68871462  (3628914) + EnSpm-17_DR       DNA/CMC-EnSpm          3206   3426  (5850) 2978065 *
   939   19.8  8.6  1.8  chr5              68871278 68871534  (3628842) C ANGEL             DNA/Kolobok            (31)    278       5 2978066  
   234   31.6  5.8  3.0  chr5              68871349 68871606  (3628770) + Merlin-2_DR       DNA/Merlin             7206   7470  (6451) 2978067 *
  8458    5.1  0.5  0.0  chr5              68871587 68872623  (3627753) + TC1DR3            DNA/TcMar-Tc1           116   1157    (68) 2978068  
  1900   11.3  3.1  3.4  chr5              68872624 68872980  (3627396) C EnSpm-N21_DR      DNA/CMC-EnSpm         (117)    362       7 2978069  
  1362    8.6  4.6  0.3  chr5              68873219 68873427  (3626949) C hAT-N66B_DR       DNA/hAT-Charlie       (146)    250       1 2978070  
  1479    8.4  2.5  0.0  chr5              68873526 68873728  (3626648) + TDR19             DNA/hAT-Charlie         198    405     (0) 2978071  
  2253    9.2 13.3  0.9  chr5              68873934 68874340  (3626036) + DNA8-7_DR         DNA/hAT-Ac                6    462   (122) 2978072  
  1250   13.1  0.0 17.7  chr5              68874338 68874643  (3625733) C Tx1-14_DR         LINE/L1-Tx1           (314)   4802    4543 2978073 *
  1509   12.5 22.5  6.9  chr5              68874667 68875346  (3625030) C hAT-N177B_DR      DNA/hAT-Tip100        (103)    867       1 2978074  
   517   15.5  0.0  0.0  chr5              68875347 68875422  (3624954) + ACROBAT1          DNA/PIF                 790    865   (514) 2978075 *
   519    8.5  0.0  4.7  chr5              68875345 68875455  (3624921) C DNA8-10_DR        DNA/hAT-Ac           (2328)   1690    1585 2978076 *
   828   12.5  7.3  2.9  chr5              68875413 68875577  (3624799) C Tx1-14_DR         LINE/L1-Tx1           (571)   4545    4374 2978073  
   453   16.6  8.2  1.7  chr5              68875583 68875692  (3624684) + MuDR-2N1_DR       DNA/MULE-MuDR          6922   7038  (5187) 2978077  
   437   21.4  8.3  1.4  chr5              68875693 68875711  (3624665) + HARBINGERN2C_DR   DNA/PIF-Harbinger        83    220   (723) 2978078  
  2741    4.8  3.2  0.0  chr5              68876415 68876793  (3623583) + Mariner-N38_DR    DNA/TcMar-Tc1           118    508    (39) 2978079  
  2278    9.9  3.7  7.9  chr5              68876794 68876876  (3623500) + Helitron-N3B_DR   RC/Helitron            5241   5684   (920) 2978080  
   217   15.8  1.5 13.6  chr5              68876839 68876904  (3623472) + EnSpm-N13_DR      DNA/CMC-EnSpm          8143   8201 (13948) 2978081 *
   256   21.9 11.6  3.0  chr5              68876909 68877063  (3623313) + DNA8-17_DR        DNA/hAT-Tip100          945   1112   (701) 2978082 *
   744   18.5  3.5  3.0  chr5              68876931 68876946  (3623430) + Helitron-N3_DR    RC/Helitron            1881   1972  (1044) 2978083  
   861   15.6  1.8  1.2  chr5              68876947 68877115  (3623261) + Mariner-N38_DR    DNA/TcMar-Tc1           377    546     (1) 2978084  
   744   18.5  3.5  3.0  chr5              68877116 68877131  (3623245) + Helitron-N3_DR    RC/Helitron            1973   2082   (934) 2978083  
  1696   10.3  9.1  0.9  chr5              68877318 68877872  (3622504) + DNA-2-7_DR        DNA/CMC-EnSpm             1    379  (1250) 2978085  
  2739   16.1  5.5  4.0  chr5              68878467 68879176  (3621200) + DNA-8-12_DR       DNA/Merlin                1    720    (11) 2978086  
   236   25.0  8.4  3.0  chr5              68879540 68879555  (3620821) C Helitron-N3B_DR   RC/Helitron          (4196)   2408    2309 2978087  
   255   22.3  8.9  3.6  chr5              68879556 68879634  (3620742) C hAT-N21_DR        DNA/hAT-Charlie       (610)   1236    1154 2978088  
   225    8.1  4.0  2.6  chr5              68879636 68879711  (3620665) + hAT-N75_DR        DNA/hAT-Charlie         983   1059   (268) 2978089  
   229   18.0  0.0 12.7  chr5              68880023 68880111  (3620265) C hAT-N21_DR        DNA/hAT-Charlie       (639)   1207    1129 2978088  
   206   20.7  3.5  0.0  chr5              68880968 68881025  (3619351) + DNA6-6_DR         DNA                    1294   1353  (9928) 2978090 *
   596    3.8  2.5  0.0  chr5              68880980 68881058  (3619318) C Mariner-N38_DR    DNA/TcMar-Tc1          (53)    494     414 2978091  
  3289    6.1  4.2  0.8  chr5              68881455 68881935  (3618441) C Mariner-N38_DR    DNA/TcMar-Tc1          (50)    497       1 2978092  
   533    4.1  4.1  0.0  chr5              68881936 68882008  (3618368) + DNA-2-17_DR       DNA/CMC-EnSpm           810    885     (0) 2978093  
  1138   15.3  4.3  0.0  chr5              68882014 68882222  (3618154) C DNA13TA1_DR       DNA/TcMar-Tc1         (100)    218       1 2978094  
  1492   13.0  1.6  0.4  chr5              68883116 68883370  (3617006) + TDR24             DNA                       9    266   (178) 2978095  
   584   14.0  0.0  0.0  chr5              68883607 68883978  (3616398) + (TTTA)n           Simple_repeat             1    372     (0) 2978096 *
   777   21.7  0.2  0.0  chr5              68883745 68883791  (3616585) + (TCTG)n           Simple_repeat             1     73   (369) 2978097  
   586   22.1  0.0 18.4  chr5              68883792 68883952  (3616424) C Ginger1-N1_DR     DNA/Ginger-1          (287)   2371    2236 2978098  
   571   23.6  0.6  0.0  chr5              68883929 68884244  (3616132) + (TCTA)n           Simple_repeat             1    317     (0) 2978099 *
   777   21.7  0.2  0.0  chr5              68883953 68884186  (3616190) + (TCTG)n           Simple_repeat            74    442     (0) 2978097  
   241   25.6  4.1  1.7  chr5              68883979 68884245  (3616131) + DNA-N26B_DR       DNA                     300    953   (201) 2978100 *
   216   18.5  3.1  2.3  chr5              68884155 68884187  (3616189) + KenoDr1           LINE/L1-Tx1            5612   5677   (116) 2978101 *
   256    4.6  0.0  0.0  chr5              68884188 68884252  (3616124) C Mariner-N5_DR     DNA/TcMar            (8557)    412     348 2978102  
   216   18.5  3.1  2.3  chr5              68884253 68884281  (3616095) + KenoDr1           LINE/L1-Tx1            5678   5739    (54) 2978101  
   513   14.9 10.6  0.0  chr5              68884613 68884706  (3615670) + HATN1_DR          DNA/hAT                   7    110   (317) 2978103  
   335   17.4 13.8  1.9  chr5              68884652 68884668  (3615708) C HATN17_DR         DNA/hAT-Tip100       (1022)    525     421 2978104 *
   365   10.6  0.4  4.1  chr5              68884669 68884745  (3615631) C DNA2-16_DR        DNA                  (9801)   8250    8189 2978105  
   270   18.0  0.0  0.0  chr5              68884747 68884796  (3615580) C hAT-N117_DR       DNA/hAT-Tip100       (1004)   1653    1604 2978106  
   821   10.4  0.9  0.0  chr5              68885200 68885314  (3615062) + SINE2-5_DR        SINE/tRNA-V-RTE         167    282     (0) 2978107  
   806   15.1  0.9 33.9  chr5              68885315 68885630  (3614746) + DNA8-25_DR        DNA                    2050   2374  (1593) 2978108  
   505   12.1  0.8  2.4  chr5              68885520 68885646  (3614730) C EnSpm-N42B_DR     DNA/CMC-EnSpm        (2839)   1465    1341 2978109 *
  1294    8.5  1.9 28.0  chr5              68885551 68885909  (3614467) C DNA2-7_DR         DNA                  (6957)   2693    2408 2978110  
   423   13.5 54.9  3.6  chr5              68885632 68886001  (3614375) + Merlin-1_DR       DNA/Merlin             4694   5246  (5281) 2978111 *
  1858    7.5  3.2  0.3  chr5              68885690 68885970  (3614406) + Mariner-N38_DR    DNA/TcMar-Tc1           259    547     (0) 2978112  
   334   23.3  5.1 20.4  chr5              68885971 68886004  (3614372) C Zisupton-6_DR     DNA/Zisupton        (12875)   9241    8907 2978113 *
  1752   11.4  3.7  0.9  chr5              68885971 68886015  (3614361) + Helitron-N3_DR    RC/Helitron            1782   2116   (900) 2978114  
   270   18.9  4.0  0.0  chr5              68885973 68886046  (3614330) C MuDR-2_DR         DNA/MULE-MuDR        (7553)  16380   16304 2978115 *
   386   19.0  3.3  7.8  chr5              68886009 68886128  (3614248) C Helitron-N3B_DR   RC/Helitron          (4383)   2221    2107 2978116 *
   601   20.0  0.0  9.0  chr5              68886024 68886193  (3614183) C hAT-N21B_DR       DNA/hAT-Ac            (267)   1034     879 2978117  
   353   23.4 16.0  5.8  chr5              68886194 68886302  (3614074) C MuDR-2_DR         DNA/MULE-MuDR        (7786)  16145   15840 2978115  
  1260    9.3 24.9  0.0  chr5              68886547 68886803  (3613573) + TDR17B            DNA/Sola-1                2    322  (1224) 2978118  
  1492    9.3  6.1  1.7  chr5              68886804 68887033  (3613343) + HATN8_DR          DNA/Zisupton              1    240    (15) 2978119  
   666    6.2  4.2  0.0  chr5              68887034 68887129  (3613247) + TDR17B            DNA/Sola-1              308    407  (1139) 2978120 *
  1643    9.7  0.3  1.0  chr5              68887119 68887409  (3612967) + TDR17B            DNA/Sola-1              778   1066   (480) 2978121  
  1232    9.7  3.6  0.0  chr5              68887345 68887370  (3613006) C DNA6-6_DR         DNA                  (6723)   4558    4391 2978122 *
  1054   16.6  0.0  3.1  chr5              68887371 68887569  (3612807) + DNAX-23_DR        DNA                    9421   9613  (2188) 2978123  
  1002   18.4  0.0  5.6  chr5              68887399 68887623  (3612753) C Helitron-2_DR     RC/Helitron          (3592)  23820   23608 2978124 *
   637   13.5  0.0  0.0  chr5              68887535 68887682  (3612694) + (CACG)n           Simple_repeat             1    148     (0) 2978125 *
   245   35.5  0.0  0.0  chr5              68887540 68887566  (3612810) C Zisupton-6_DR     DNA/Zisupton        (13178)   8938    8767 2978113 *
   592   20.2  0.0  0.0  chr5              68887567 68887711  (3612665) C hAT-2n1_DR        DNA/hAT-Charlie        (72)   1138     994 2978126  
   339   26.3 10.0  0.7  chr5              68887614 68887743  (3612633) + IS3EU-4_DR        DNA/IS3EU             14091  14232   (797) 2978127 *
   672   18.3  3.4  1.1  chr5              68888091 68888267  (3612109) + DNA11TA1_DR       DNA/CMC-EnSpm            23    203     (0) 2978128  
   354   14.7  0.0  1.4  chr5              68888507 68888576  (3611800) C Polinton-2N1_DR   DNA/Maverick         (6783)   3973    3912 2978129  
   205    7.5  2.3  7.3  chr5              68888541 68888583  (3611793) C CryptonV-3_DR     DNA/Crypton-V       (20666)   2787    2747 2978130 *
   714   10.6  0.0  0.0  chr5              68888698 68888904  (3611472) + (TAA)n            Simple_repeat             1    207     (0) 2978131  
   657   17.7  5.6  2.5  chr5              68889230 68889426  (3610950) + DNA11TA1_DR       DNA/CMC-EnSpm             1    203     (0) 2978132  
   986   11.9  2.5  0.0  chr5              68889770 68889929  (3610447) C Mariner-N38_DR    DNA/TcMar-Tc1         (125)    422     259 2978133  
   688    1.0  1.0  3.1  chr5              68889933 68890031  (3610345) + Merlin-1_DR       DNA/Merlin             2111   2207  (8320) 2978134  
   236   10.6  0.0  0.0  chr5              68889992 68890038  (3610338) C L1-64_DR          LINE/L1               (359)   3431    3385 2978135 *
   238    4.8  0.0  0.0  chr5              68889997 68890038  (3610338) C DNA-8-7_DR        DNA/hAT-Tip100         (87)    962     921 2978136  
   229   13.3  0.0  1.7  chr5              68890039 68890057  (3610319) C EnSpm-6N1_DR      DNA/CMC-EnSpm        (7725)   1511    1452 2978137  
   775   16.8  4.5  0.0  chr5              68890237 68890391  (3609985) + DNA11TA1_DR       DNA/CMC-EnSpm             1    162    (41) 2978138  
   276   15.7 11.1  1.0  chr5              68890369 68890383  (3609993) + EnSpm-8_DR        DNA/CMC-EnSpm          1180   1278  (8163) 2978139 *
   336    9.6  0.0  2.7  chr5              68890384 68890458  (3609918) C CryptonV-3_DR     DNA/Crypton-V       (15170)   8283    8211 2978140 *
   374    9.6  2.7  0.0  chr5              68890409 68890481  (3609895) C Merlin-1_DR       DNA/Merlin           (9423)   1104    1030 2978141  
   289   11.8  6.4  1.0  chr5              68890482 68890502  (3609874) C DNA8-25_DR        DNA                  (1617)   2350    2252 2978142  
   209   12.5  0.0  0.0  chr5              68891049 68891080  (3609296) + CryptonV-N4_DR    DNA/Crypton-V          2269   2300 (11193) 2978143  
  3289    8.7 14.0  3.3  chr5              68891117 68891745  (3608631) C DNAX-18_DR        DNA/Merlin              (8)    750      57 2978144  
  3497    8.4 13.1  2.1  chr5              68891779 68892410  (3607966) C DNAX-18_DR        DNA/Merlin              (0)    758      59 2978145  
  3312    8.2 12.8  5.6  chr5              68892446 68893100  (3607276) C DNAX-18_DR        DNA/Merlin              (0)    758      59 2978146  
  1771   11.2 14.2  3.3  chr5              68893136 68893515  (3606861) C DNAX-18_DR        DNA/Merlin              (0)    758     339 2978147  
   624    4.0  0.0  0.0  chr5              68893512 68893587  (3606789) + hAT-N167B_DR      DNA/hAT-Charlie        1240   1315   (258) 2978148 *
   499   16.7  0.0  5.2  chr5              68893522 68893622  (3606754) C CryptonV-2_DR     DNA/Crypton-V         (669)  21142   21047 2978149 *
   265   14.6  1.8  1.8  chr5              68893612 68893667  (3606709) C CryptonV-N4_DR    DNA/Crypton-V       (11191)   2302    2247 2978150 *
   279   25.4  8.2  3.5  chr5              68894155 68894166  (3606210) + Dada-U1A_DR       DNA/Dada               3439   3455  (7524) 2978151  
   553   19.3 11.4  1.7  chr5              68894167 68894324  (3606052) C TDR16             DNA                     (0)    313     141 2978152  
  1522   12.4  1.6  5.5  chr5              68894327 68895032  (3605344) + EnSpm-N3C_DR      DNA/CMC-EnSpm             3    271    (12) 2978153  
   275   17.2  4.4  9.3  chr5              68894985 68895074  (3605302) C EnSpm-N3B_DR      DNA/CMC-EnSpm          (24)   3710    3625 2978154 *
  1127   12.1  1.1  6.8  chr5              68895015 68895500  (3604876) + EnSpm-N3C_DR      DNA/CMC-EnSpm            33    271    (12) 2978155  
   299   14.7  4.4  9.3  chr5              68895453 68895542  (3604834) C EnSpm-N3B_DR      DNA/CMC-EnSpm          (24)   3710    3625 2978156 *
  1133    8.5  0.6  0.0  chr5              68895483 68895647  (3604729) + EnSpm-N3C_DR      DNA/CMC-EnSpm            73    238    (45) 2978157  
   224   21.3  0.0  0.0  chr5              68895650 68895696  (3604680) C hAT-N50_DR        DNA/hAT-Ac              (0)    701     655 2978158  
   288   21.9  0.0  0.0  chr5              68895804 68895876  (3604500) C TDR16             DNA                   (190)    123      51 2978152  
   678   18.5  5.0  1.8  chr5              68895881 68896040  (3604336) + EnSpm-N27_DR      DNA/CMC-EnSpm             9    173     (0) 2978159  
   278   16.0  1.3  1.3  chr5              68896392 68896467  (3603909) C ENSPM-6_DR        DNA/CMC-EnSpm         (874)  31742   31667 2978160  
   261   14.7  1.5  0.0  chr5              68896414 68896481  (3603895) + DNA6-6_DR         DNA                    9954  10022  (1259) 2978161 *
   256   14.3  0.0 10.6  chr5              68896482 68896499  (3603877) + IS3EU-1_DR        DNA/IS3EU              6688   6749  (1955) 2978162  
   803   18.2 13.6  1.7  chr5              68898311 68898567  (3601809) C Dada-U1A_DR       DNA/Dada             (7539)   3440    3154 2978163  
   536   17.6 26.1  2.9  chr5              68898800 68899133  (3601243) C hAT-N21B_DR       DNA/hAT-Ac             (70)   1231     823 2978164 *
   763   13.6  2.1  0.0  chr5              68898994 68899133  (3601243) C Mariner-N38_DR    DNA/TcMar-Tc1         (289)    258     116 2978165  
   624   18.6  7.3 10.1  chr5              68898997 68899271  (3601105) C ENSPM-6_DR        DNA/CMC-EnSpm       (18354)  14262   13995 2978166 *
   676   16.4  3.5  1.7  chr5              68899134 68899162  (3601214) + ENSPM-6_DR        DNA/CMC-EnSpm         14629  14800 (17816) 2978167  
   230   23.5  1.0  9.9  chr5              68899211 68899309  (3601067) + ENSPM-6_DR        DNA/CMC-EnSpm          2699   2789 (29827) 2978168  
   220   23.1  0.0  0.0  chr5              68899433 68899484  (3600892) + Merlin-N5_DR      DNA/Merlin                1     52  (4253) 2978169  
   248   14.5  4.3  0.0  chr5              68899784 68899852  (3600524) C Helitron-N2_DR    RC/Helitron          (2338)    125      54 2978170  
   216    2.5  0.0  0.0  chr5              68899822 68899861  (3600515) C EnSpm-N38_DR      DNA/CMC-EnSpm        (1464)    978     939 2978171 *
   975   15.8 17.6  0.0  chr5              68900967 68901187  (3599189) C Kolobok-N5_DR     DNA/Kolobok-T2?        (50)    435     176 2978172  
  4525   10.9 10.6  2.4  chr5              68901195 68902034  (3598342) + DNA9-2_DR         DNA                       2    908  (3026) 2978173  
   360   18.7  0.0  0.0  chr5              68902098 68902172  (3598204) C HATN8_DR          DNA/Zisupton          (157)     98      24 2978174  
   409   20.0  7.0  0.0  chr5              68902175 68902274  (3598102) + hAT-N127_DR       DNA/hAT-Charlie        6834   6940  (3376) 2978175 *
   490   19.8  0.0  0.0  chr5              68902191 68902281  (3598095) C EnSpm-N13_DR      DNA/CMC-EnSpm        (8497)  13652   13562 2978176 *
  3123    6.2  0.5  2.4  chr5              68902275 68902703  (3597673) + Kolobok-N6_DR     DNA/Kolobok-T2?          46    466     (1) 2978177  
   411   21.9  0.0  7.3  chr5              68902282 68902308  (3598068) C Kolobok-N4_DR     DNA/Kolobok-T2       (1324)   1678    1569 2978178 *
   333    4.0  3.9  1.9  chr5              68902706 68902756  (3597620) + ANGEL             DNA/Kolobok             258    309     (0) 2978179  
   246   11.6  5.3  9.1  chr5              68902707 68902763  (3597613) C Helitron-2_DR     RC/Helitron         (19435)   7977    7923 2978180 *
   205   17.9  4.3  4.3  chr5              68902757 68902775  (3597601) C EnSpm-N47B_DR     DNA/CMC-EnSpm?        (100)   1332    1263 2978181 *
   326   21.6  2.7 25.4  chr5              68903424 68903683  (3596693) + EnSpm-N26B_DR     DNA/CMC-EnSpm             1    213     (8) 2978182  
   325   22.9  1.9 10.9  chr5              68903808 68904057  (3596319) + EnSpm-N26B_DR     DNA/CMC-EnSpm             1    213     (8) 2978183 *
   424   17.8  1.3 11.8  chr5              68904029 68904209  (3596167) + EnSpm-N26B_DR     DNA/CMC-EnSpm            94    213     (8) 2978184  
   427   22.9  1.8  1.8  chr5              68904265 68904375  (3596001) + EnSpm-N26B_DR     DNA/CMC-EnSpm           100    210    (11) 2978185  
   362   21.4  6.1  0.0  chr5              68904399 68904496  (3595880) + EnSpm-N26B_DR     DNA/CMC-EnSpm           100    203    (18) 2978185  
   326   21.1  4.9  6.7  chr5              68904544 68904665  (3595711) + EnSpm-N26B_DR     DNA/CMC-EnSpm            91    210    (11) 2978186  
   215   17.8 17.6  1.2  chr5              68904751 68904824  (3595552) + EnSpm-N26B_DR     DNA/CMC-EnSpm           125    210    (11) 2978187  
   245   21.7  5.7 13.2  chr5              68904944 68905065  (3595311) + EnSpm-N26B_DR     DNA/CMC-EnSpm           100    213     (8) 2978188  
   503   20.6  2.5  4.4  chr5              68905086 68905293  (3595083) + EnSpm-N26B_DR     DNA/CMC-EnSpm            94    214     (7) 2978188  
   284   19.5  6.3  2.4  chr5              68905264 68905342  (3595034) C EnSpm-N26B_DR     DNA/CMC-EnSpm         (131)     90       9 2978189 *
   314   22.5  7.8  0.9  chr5              68905277 68905379  (3594997) + EnSpm-N26B_DR     DNA/CMC-EnSpm           101    210    (11) 2978190  
   469   20.6  1.9  5.3  chr5              68905610 68905784  (3594592) + EnSpm-N26B_DR     DNA/CMC-EnSpm            94    220     (1) 2978191  
   442   17.0  2.0  2.0  chr5              68905785 68905883  (3594493) + EnSpm-N26B_DR     DNA/CMC-EnSpm           104    202    (19) 2978192  
   209   16.4  0.0  4.9  chr5              68905841 68905904  (3594472) C EnSpm-N14_DR      DNA/CMC-EnSpm        (4455)    125      65 2978193 *
   378   15.9  1.1 22.0  chr5              68905855 68906060  (3594316) + EnSpm-N26B_DR     DNA/CMC-EnSpm            93    213     (8) 2978194  
   220   17.5  0.0  0.0  chr5              68906852 68906891  (3593485) C DNA-6-N1_DR       DNA                   (664)     44       5 2978195  
   318   19.9  6.9 13.1  chr5              68907460 68907477  (3592899) + EnSpm-17_DR       DNA/CMC-EnSpm          2693   2702  (6574) 2978196  
  1481   11.0  9.4  0.0  chr5              68907478 68907732  (3592644) + ANGEL             DNA/Kolobok               1    279    (30) 2978197  
   487    7.5  0.0  0.0  chr5              68907744 68907810  (3592566) + HarbingerN4_DR    DNA/PIF-Harbinger         1     67   (793) 2978198 *
  9664    4.0  5.2  0.3  chr5              68907804 68909044  (3591332) + Harbinger-5N1B_DR DNA/PIF-Harbinger       645   1946     (0) 2978199  
  5902    5.2  4.1  2.4  chr5              68909045 68909831  (3590545) + HarbingerN4_DR    DNA/PIF-Harbinger        61    860     (0) 2978200  
   497   13.2 26.4  0.0  chr5              68909892 68910020  (3590356) C EnSpm-N27B_DR     DNA/CMC-EnSpm           (0)    173      11 2978201  
   229   21.8  0.0  6.7  chr5              68909975 68910038  (3590338) C Gypsy-220_DR-I    LTR/Gypsy            (2955)   2075    2016 2978202 *
   449   13.9  0.0  1.3  chr5              68910020 68910099  (3590277) + DNA-N15_DR        DNA                      63    141   (264) 2978203  
  1397    9.0  0.0  9.9  chr5              68910106 68910326  (3590050) C TDR19C            DNA/hAT-Charlie       (195)    201       1 2978204  
   584   14.2  0.0  0.9  chr5              68910327 68910430  (3589946) + DNA-N15_DR        DNA                     158    260   (145) 2978205  
  1608   11.4 15.2  0.9  chr5              68910431 68910713  (3589663) C Harbinger-8N2_DR  DNA/PIF-Harbinger       (0)    548     226 2978206  
   235   17.0  0.0 13.6  chr5              68910728 68910802  (3589574) + hAT5-N2_DR        DNA/hAT-hAT5           1112   1177  (1408) 2978207 *
  3527    6.8  1.0  0.8  chr5              68910764 68911279  (3589097) C Mariner-N38_DR    DNA/TcMar-Tc1           (0)    547      31 2978208  
   312   20.7  2.3  1.1  chr5              68910801 68910840  (3589536) C Merlin-1_DR       DNA/Merlin           (8341)   2176    2098 2978209 *
   274   22.4  0.0  6.4  chr5              68910841 68910852  (3589524) + MuDR-2_DR         DNA/MULE-MuDR         15829  15922  (8011) 2978210  
   279   17.3 20.0  1.7  chr5              68911191 68911290  (3589086) + Mariner-6_DR      DNA/TcMar-Tc1          1510   1627     (2) 2978211 *
   446   10.4  0.2  1.8  chr5              68911223 68911299  (3589077) + EnSpm-N2_DR       DNA/CMC-EnSpm          3065   3132   (883) 2978212  
   200   17.1  0.0  0.0  chr5              68911339 68911379  (3588997) + Zisupton-6_DR     DNA/Zisupton           2950   2990 (19126) 2978213  
   679   12.9  3.5 10.8  chr5              68911440 68911638  (3588738) C EnSpm-N4B_DR      DNA/CMC-EnSpm?          (0)    220      35 2978214  
  3027    8.6  0.2  0.0  chr5              68912405 68912810  (3587566) + DNA-2-2_DR        DNA                       1    407     (0) 2978215  
  1394   23.7  6.6 10.0  chr5              68914096 68916056  (3584320) C SAT-14_DR         Satellite              (75)   1894       1 2978216  
  1438    8.7  0.0  0.0  chr5              68916892 68917086  (3583290) + TC1DR3            DNA/TcMar-Tc1             1    195  (1030) 2978217  
   349   11.3  6.5  0.0  chr5              68917081 68917142  (3583234) C DNA-2-29_DR       DNA                    (66)     66       1 2978218 *
   937   20.8 11.2  3.4  chr5              68917143 68917499  (3582877) + Tx1-54_DR         LINE/L1-Tx1            5135   5518     (1) 2978219  
   207    0.0  2.5  0.0  chr5              68917473 68917552  (3582824) + (TTTC)n           Simple_repeat             1     82     (0) 2978220 *
   371   13.5  3.9  0.0  chr5              68917725 68917828  (3582548) + DNA9-6_DR         DNA                    7395   7502   (382) 2978221  
   349    8.0  2.2  4.4  chr5              68917774 68917865  (3582511) C EnSpm-6N1_DR      DNA/CMC-EnSpm        (8226)   1010     921 2978222 *
   299   12.3  5.9  3.3  chr5              68917866 68917891  (3582485) + Dada-U6_DR        DNA/Dada                813    933  (8030) 2978223 *
   319   15.7  6.2  9.2  chr5              68917877 68917897  (3582479) C Mariner-N38_DR    DNA/TcMar-Tc1         (351)    196     128 2978224  
   354   17.3  8.6  0.0  chr5              68917898 68917978  (3582398) C CryptonV-3_DR     DNA/Crypton-V       (22384)   1069     982 2978225  
  1478   11.4  3.3  0.0  chr5              68918115 68918359  (3582017) C Merlin-N3_DR      DNA/Merlin              (0)    255       3 2978226  
   428   16.3  1.1  1.1  chr5              68918947 68919033  (3581343) C Kolobok-N1_DR     DNA/Kolobok-T2?       (610)    189     103 2978227  
  2400    9.7  3.1  4.1  chr5              68919045 68919464  (3580912) C TDR13             DNA                     (0)    772     357 2978228 *
  2829   14.1  3.2  0.6  chr5              68919456 68919960  (3580416) + hAT-N107_DR       DNA/hAT-Ac               57    574   (434) 2978229  
   268   21.1  2.0  3.1  chr5              68919876 68919973  (3580403) C CryptonV-N5_DR    DNA/Crypton-V       (12957)  11580   11484 2978230 *
   350   13.6  0.0  0.0  chr5              68919907 68919961  (3580415) C hAT-25_DR         DNA/hAT-Charlie        (77)   2323    2269 2978231  
  2006    2.6  0.0  0.0  chr5              68919962 68920194  (3580182) C P-1N2_DR          DNA/P                   (0)   2146    1914 2978232  
   308   25.1  1.0  6.2  chr5              68919973 68919999  (3580377) C Ngaro1_DR         LTR/Ngaro            (1480)   5077    5002 2978233 *
  5990    5.4  2.6  3.2  chr5              68920194 68921001  (3579375) C P-1N2_DR          DNA/P                (1343)    803       1 2978234  
   335   13.1  1.2  1.2  chr5              68921002 68921057  (3579319) C Polinton-4N1_DR   DNA/Maverick         (5647)   4789    4734 2978235 *
   419   11.3  6.5  4.3  chr5              68920993 68921084  (3579292) C hAT-N202_DR       DNA/hAT-Tip100       (1697)    188      95 2978236  
   233   29.1  5.8  0.0  chr5              68920994 68921095  (3579281) + Gypsy-32-LTR_DR   LTR/Gypsy                50    204   (876) 2978237 *
  2619    6.0  0.3  1.1  chr5              68921054 68921410  (3578966) + hAT-N107_DR       DNA/hAT-Ac              654   1007     (1) 2978238  
   968   15.1  7.8  0.0  chr5              68921411 68921576  (3578800) C TDR13             DNA                   (581)    191      13 2978228  
   238   15.9 14.3  1.3  chr5              68921588 68921657  (3578719) C Kolobok-N1_DR     DNA/Kolobok-T2?       (705)     94      16 2978227  
  2201   15.2  6.1  3.4  chr5              68921959 68922415  (3577961) + Copia-11H_DR-LTR  LTR/Gypsy?                1    469     (0) 2978239  
  1115   16.7  0.0  3.8  chr5              68922416 68922646  (3577730) C Copia-11_DR-LTR   LTR/Gypsy?            (250)    219       1 2978240  
  1447    5.2  5.2  0.0  chr5              68923522 68923692  (3576684) + MuDR-N2_DR        DNA/MULE-MuDR             3    183   (140) 2978241  
   516    9.9  0.0  1.0  chr5              68923693 68923779  (3576597) C DIRS-1F-LTR_DR    LTR/Ngaro               (0)    685     626 2978242  
  1180   11.4  3.2  5.1  chr5              68923780 68924000  (3576376) + DNA8-12_DR        DNA                       1    217   (109) 2978243  
   838   12.8  0.0  0.0  chr5              68923994 68924116  (3576260) + hAT-N127_DR       DNA/hAT-Charlie        5450   5572  (4744) 2978244 *
  1319   13.8  0.8  5.3  chr5              68924117 68924354  (3576022) C TDR13B            DNA                     (0)    763     536 2978245  
   415   19.2  0.0  1.3  chr5              68924297 68924375  (3576001) C DNA9-3_DR         DNA/MULE-MuDR?       (5689)   5690    5613 2978246 *
   371   28.6 10.7  3.4  chr5              68924317 68924588  (3575788) + TDR13B2           DNA                     489    779     (0) 2978247 *
  2950   13.1  6.7  1.1  chr5              68924589 68925099  (3575277) C TDR13B            DNA                   (215)    548      10 2978248  
   359   10.7  0.0  0.0  chr5              68925094 68925149  (3575227) + hAT-N127_DR       DNA/hAT-Charlie        5732   5787  (4529) 2978249 *
   515   27.3  1.4  2.1  chr5              68925152 68925293  (3575083) C Helitron-2_DR     RC/Helitron          (4223)  23189   23049 2978250 *
  1322   19.6  0.0  1.9  chr5              68925170 68925429  (3574947) C DIRS-1F-LTR_DR    LTR/Ngaro             (302)    383     129 2978251  
  1897   10.7  9.3  0.0  chr5              68925430 68925729  (3574647) + Harbinger-N10_DR  DNA/PIF-Harbinger         1    328     (0) 2978252  
   785   15.1  0.0  0.0  chr5              68925730 68925854  (3574522) C DIRS-15B_DR       LTR/Ngaro             (453)   4856    4732 2978253 *
   894   10.4  0.0  0.0  chr5              68925850 68925974  (3574402) + MuDR-N2_DR        DNA/MULE-MuDR           199    323     (0) 2978254  
   448    9.5  0.0  0.0  chr5              68926128 68926190  (3574186) C DNA8-12_DR        DNA                     (0)    326     264 2978255  
   235   15.4  0.0  0.0  chr5              68926180 68926190  (3574186) C EnSpm-N10_DR      DNA/CMC-EnSpm        (6586)   2722    2712 2978256 *
  4452    5.8  0.2  0.9  chr5              68926191 68926749  (3573627) C Harbinger-8N1_DR  DNA/PIF-Harbinger       (0)    555       1 2978257  
   209   11.8  0.0 11.6  chr5              68926726 68926773  (3573603) C DNA2-7_DR         DNA                  (4613)   5037    4995 2978258 *
   654   17.2 30.4  0.0  chr5              68926750 68926953  (3573423) C DNA8-12_DR        DNA                    (60)    266       1 2978255  
   223   17.5  0.0  0.0  chr5              68926959 68926998  (3573378) C TDR13D            DNA                     (1)    761     722 2978259 *
   396   10.5  0.0  0.0  chr5              68926982 68927038  (3573338) + TDR13D            DNA                      61    117   (645) 2978260  
   954   12.6  8.6  0.0  chr5              68927044 68927217  (3573159) C HE1_DR1           SINE/tRNA-V-RTE        (24)    378     190 2978261  
   933   20.6  8.9  1.5  chr5              68927218 68927287  (3573089) + DNA7-N2_DR        DNA/hAT-hAT6           1428   1689   (325) 2978262  
   390   10.5  1.3  2.6  chr5              68928327 68928404  (3571972) + DNA-N15_DR        DNA                       5     81   (324) 2978263  
   318   13.8  0.0  5.2  chr5              68928413 68928473  (3571903) C Mariner-N18_DR    DNA/TcMar-ISRm11      (496)    116      59 2978264  
   221   24.7  6.1  1.2  chr5              68930759 68930773  (3569603) C P-1_DR            DNA/P                 (850)   9118    9033 2978265  
   382   14.9  0.0  0.0  chr5              68930774 68930840  (3569536) + DNA-N15_DR        DNA                     330    396     (9) 2978266  
   278   25.0  0.0  1.4  chr5              68930789 68930861  (3569515) + DNA8-7_DR         DNA/hAT-Ac              166    237   (347) 2978267 *
   256   18.1  9.3  4.5  chr5              68930859 68931008  (3569368) C Mariner-N19_DR    DNA/TcMar-ISRm11      (729)    757     601 2978268 *
   218   18.5  0.0  1.9  chr5              68930984 68931038  (3569338) C DNA8-26_DR        DNA                  (3974)    556     503 2978269 *
  1106   16.5 14.6  0.0  chr5              68932042 68932308  (3568068) + ANGEL             DNA/Kolobok               3    308     (1) 2978270  
   221   16.1  0.0 21.8  chr5              68932307 68932401  (3567975) C DNA-N15_DR        DNA                     (0)    405     328 2978271 *
   222   17.3  0.0  1.9  chr5              68932586 68932638  (3567738) + Ginger1-2_DR      DNA/Ginger-1           2357   2408  (4214) 2978272 *
  1084   22.2  4.1  0.7  chr5              68932601 68932895  (3567481) + ANGEL             DNA/Kolobok               4    308     (1) 2978273  
   237   10.9  0.0 28.3  chr5              68932894 68932970  (3567406) C DNA-N15_DR        DNA                     (0)    405     346 2978274 *
   449   25.9  5.9  7.1  chr5              68932896 68932947  (3567429) C EnSpm-7_DR        DNA/CMC-EnSpm        (1613)   9385    9072 2978275  
  1127   20.4  5.4  2.6  chr5              68933158 68933454  (3566922) + ANGEL             DNA/Kolobok               1    305     (4) 2978276  
   534   24.7  8.2  0.9  chr5              68933287 68933482  (3566894) C hAT-N134_DR       DNA/hAT?              (137)    928     719 2978277 *
   336   18.4  0.0  8.1  chr5              68933382 68933541  (3566835) + Helitron-N2_DR    RC/Helitron            1419   1566   (897) 2978278 *
   478   10.6  3.4  3.4  chr5              68933399 68933544  (3566832) + DNA-2-32_DR       DNA/CMC-EnSpm?         5440   5585  (3197) 2978279 *
   805   11.2  0.1  0.1  chr5              68933436 68933617  (3566759) C Zisupton-6_DR     DNA/Zisupton        (13454)   8662    8503 2978280  
   699   13.4  5.6  0.0  chr5              68933458 68933473  (3566903) + Zisupton-6_DR     DNA/Zisupton           8764   8833 (13283) 2978281 *
   810    5.8  0.7  0.0  chr5              68933474 68933612  (3566764) + hAT-2n1_DR        DNA/hAT-Charlie         982   1121    (89) 2978282  
   306   21.5 11.3  8.7  chr5              68933603 68933770  (3566606) C EnSpm-7_DR        DNA/CMC-EnSpm        (1570)   9464    9293 2978283 *
   699   13.4  5.6  0.0  chr5              68933613 68933634  (3566742) + Zisupton-6_DR     DNA/Zisupton           8834   8950 (13166) 2978281  
   709   20.7  3.9  0.5  chr5              68933635 68933814  (3566562) + ANGEL             DNA/Kolobok               1    186   (123) 2978284  
   792    2.8  0.0  1.4  chr5              68933957 68934163  (3566213) + (TTATA)n          Simple_repeat             1    204     (0) 2978285  
   615   17.6 20.8  3.8  chr5              68934028 68934363  (3566013) C DNA-N15_DR        DNA                    (13)    392       2 2978286 *
   360   12.9  2.6  1.9  chr5              68934164 68934187  (3566189) C Polinton-1N1_DR   DNA/Maverick          (530)  14894   14728 2978287 *
   208   23.5  9.5  8.0  chr5              68934418 68934448  (3565928) C CryptonV-N5_DR    DNA/Crypton-V       (15788)   8749    8678 2978288 *
   222   10.8  0.0  0.0  chr5              68934436 68934472  (3565904) C DNA-6-N5B_DR      DNA                  (1063)   2460    2424 2978289 *
   262    2.5  0.0  0.0  chr5              68934449 68934488  (3565888) C DNA-N4_DR         DNA                   (337)    705     666 2978290  
  1349    5.0  0.6  0.0  chr5              68934901 68935080  (3565296) C DNA-TA-2_DR       DNA/CMC-EnSpm           (0)    196      16 2978291  
   418   16.0 10.6  0.0  chr5              68935099 68935192  (3565184) C TDR16             DNA/Merlin            (177)    136      33 2978292  
   209   22.8  0.0  4.5  chr5              68935132 68935155  (3565221) + Dada-U1A_DR       DNA/Dada               3633   3696  (7281) 2978293 *
   222    4.7 20.9  0.0  chr5              68935156 68935198  (3565178) C DNA2-8_DR         DNA/CMC-EnSpm         (743)   3664    3613 2978294  
  8862    6.1  1.4  1.8  chr5              68935215 68936455  (3563921) + TDR1              DNA/TcMar-Tc1             1   1236     (0) 2978295  
   203   14.4 25.4  2.3  chr5              68937419 68937489  (3562887) + DNA-2-30_DR       DNA                       1     87   (301) 2978296  
   329   15.6  0.0  1.6  chr5              68937522 68937586  (3562790) + L2-44_DR          LINE/L2                2961   3024     (8) 2978297  
   202   14.0  0.0 13.7  chr5              68937581 68937638  (3562738) + HATN12_DR         DNA/hAT-Ac              274    324   (255) 2978298 *
   336   19.6 12.4  8.4  chr5              68937598 68937814  (3562562) + DNA-2-30_DR       DNA                     133    357    (31) 2978299  
   215    7.3  0.0  0.0  chr5              68937801 68937841  (3562535) + EnSpm-N36B_DR     DNA/CMC-EnSpm          3071   3111   (305) 2978300 *
   463    8.9  0.0  0.0  chr5              68937941 68938075  (3562301) + (TAA)n            Simple_repeat             3    137     (0) 2978301  
   202   12.1  0.0  0.0  chr5              68938031 68938088  (3562288) + ERV1-N7-I_DR      LTR/ERV1               5351   5408  (3160) 2978302 *
   210   19.1  4.2  4.2  chr5              68938086 68938097  (3562279) C hAT-N178_DR       DNA/hAT-Ac           (1171)    536     525 2978303  
   374    7.9 16.7  2.2  chr5              68938098 68938175  (3562201) C DNA-2-30_DR       DNA                     (0)    388     300 2978304  
   309   18.9  2.7  1.3  chr5              68938199 68938273  (3562103) + L2-44_DR          LINE/L2                2957   3032     (0) 2978305  
   600   20.7  0.0  0.0  chr5              68938342 68938481  (3561895) + DNA-2-30B_DR      DNA                     240    379    (34) 2978306  
   305   15.4  0.0  3.1  chr5              68938681 68938747  (3561629) + L2-44_DR          LINE/L2                2968   3032     (0) 2978307  
   787   17.2  0.0  0.0  chr5              68938797 68938930  (3561446) + hAT-N32_DR        DNA/hAT-Charlie           1    134   (367) 2978308  
  1606   13.6  2.7  2.4  chr5              68938955 68939247  (3561129) C TDR22             DNA                   (961)    294       1 2978309  
   342   12.5 10.7  0.0  chr5              68939248 68939302  (3561074) + hAT-N32_DR        DNA/hAT-Charlie         426    486    (15) 2978310 *
   466   27.2  1.2  6.6  chr5              68939296 68939535  (3560841) C DNA-2-30B_DR      DNA                   (150)    263      36 2978311  
  1466   20.0 11.0  1.4  chr5              68940345 68940734  (3559642) + TDR13D            DNA                       2    428   (334) 2978312  
   817   12.5  0.5 10.7  chr5              68940735 68940940  (3559436) C EnSpm-16_DR       DNA/CMC-EnSpm        (3421)   6363    6177 2978313  
   795   14.2  4.9 11.2  chr5              68940941 68940977  (3559399) C DNA6-9B_DR        DNA/hAT-hAT5          (268)    793     565 2978314 *
   925   15.1  3.9  6.0  chr5              68940972 68941176  (3559200) C EnSpm-16_DR       DNA/CMC-EnSpm        (4580)   5204    5004 2978315  
   923   17.4 11.9  0.4  chr5              68941177 68941378  (3558998) C TDR13B            DNA                     (0)    772     548 2978316  
   547   19.4  0.0  0.0  chr5              68941387 68941484  (3558892) C TDR13B            DNA                   (665)     98       1 2978316  
   387   24.4  3.2  4.9  chr5              68941485 68941514  (3558862) C DNA9-3_DR         DNA/MULE-MuDR?       (6279)   5100    5073 2978317  
   985   12.0  5.8  3.9  chr5              68941535 68941760  (3558616) + DNA6-9B_DR        DNA/hAT-hAT5            566    795   (269) 2978318  
   883   16.4  5.8  8.5  chr5              68941759 68941964  (3558412) + TDR13D            DNA                     423    623   (139) 2978319 *
  2411    7.0 15.1  0.0  chr5              68941969 68942352  (3558024) C DNA15TA1_DR       DNA/CMC-EnSpm           (0)    442       1 2978320  
   811   14.8  1.5  0.0  chr5              68942357 68942491  (3557885) + TDR13D            DNA                     626    762     (0) 2978321  
  1612    6.2 12.3  0.0  chr5              68942674 68942900  (3557476) C HATN8_DR          DNA/Zisupton            (0)    255       1 2978322  
   360    9.8  2.1 12.9  chr5              68943085 68943178  (3557198) C DNA-TTAA-2_DR     DNA/PiggyBac?           (0)    669     585 2978323  
  1429    9.5  1.6  0.0  chr5              68943181 68943370  (3557006) C LTR-11_DR-LTR     LTR                     (0)    193       1 2978324  
  1763   14.8  2.5  0.9  chr5              68943371 68943689  (3556687) C DNA-TTAA-2_DR     DNA/PiggyBac?          (79)    590     267 2978323  
   448   11.1  0.0  0.0  chr5              68943716 68943778  (3556598) C DNA-TTAA-2_DR     DNA/PiggyBac?         (606)     63       1 2978323  
   236   24.1  0.0  1.7  chr5              68944236 68944294  (3556082) C DNA-N23_DR        DNA                   (242)    156      99 2978325  
   315   17.6 17.6  0.0  chr5              68944315 68944399  (3555977) + Helitron-N2_DR    RC/Helitron             946   1045  (1418) 2978326 *
  1260   11.7  2.9  8.9  chr5              68944370 68944399  (3555977) C CryptonV-2_DR     DNA/Crypton-V        (2455)  19356   19100 2978327  
  1697    7.2  0.8  2.5  chr5              68944400 68944641  (3555735) + TDR20             DNA/Merlin                1    238     (1) 2978328  
  2130   12.3  1.5  1.5  chr5              68944644 68945032  (3555344) + hAT-N21B_DR       DNA/hAT-Ac              823   1211    (90) 2978329  
   202   15.2 17.4  0.0  chr5              68945093 68945138  (3555238) C ANGEL             DNA/Kolobok           (255)     54       1 2978330  
   514   24.2 10.8  4.2  chr5              68945715 68945917  (3554459) + Harbinger-4_DR    DNA/PIF-Harbinger       118    333  (3012) 2978331  
   461   23.7  8.9 13.8  chr5              68945718 68945952  (3554424) C Harbinger-4N1_DR  DNA/PIF-Harbinger     (134)    887     663 2978332 *
   362   10.8  0.0 17.7  chr5              68945855 68945881  (3554495) C Kolobok-3_DR      DNA/Kolobok-T2       (3382)   2584    2463 2978333 *
   569    5.5  0.0  7.3  chr5              68945882 68945998  (3554378) + Helitron-4_DR     RC/Helitron           13407  13515 (18353) 2978334 *
  2197    9.3 13.6  1.7  chr5              68945921 68945994  (3554382) C Helitron-N3B_DR   RC/Helitron          (4133)   2471    1994 2978335  
  2464    6.1  0.6  2.6  chr5              68945995 68946348  (3554028) C Mariner-N38_DR    DNA/TcMar-Tc1          (52)    495     149 2978336  
  1203   16.4  4.5 18.7  chr5              68946344 68946762  (3553614) + MuDR-2N1_DR       DNA/MULE-MuDR          4591   4959  (7266) 2978337 *
  3629   11.7 27.9  1.6  chr5              68946397 68947305  (3553071) + DNA-X-4_DR        DNA                      17   1161    (84) 2978338  
   388   11.9  0.0  0.0  chr5              68947257 68947305  (3553071) C TE-X-1_DR         DNA                     (4)   1474    1426 2978339 *
   848    9.8  4.1  0.0  chr5              68947306 68947427  (3552949) C DNA-8-30_DR       DNA/hAT-Ac              (0)   1022     896 2978340  
   284   17.0  0.0  0.0  chr5              68947424 68947470  (3552906) + hAT-N102_DR       DNA/hAT-Tip100          175    221   (607) 2978341 *
   343   21.8  6.3 13.4  chr5              68947428 68947443  (3552933) C Mariner-N5C_DR    DNA/TcMar            (4036)   3880    3752 2978342 *
   391   19.7  4.0  0.0  chr5              68947429 68947504  (3552872) + hAT-N49_DR        DNA/hAT-Ac              580    658   (453) 2978343  
   831   14.9  2.6 10.4  chr5              68947513 68947782  (3552594) C DNA-8-30_DR       DNA/hAT-Ac            (476)    546     296 2978340  
   234    8.9  5.3  0.6  chr5              68947711 68947880  (3552496) + (TTTA)n           Simple_repeat             3    180     (0) 2978344 *
  1509    9.8 13.4  1.4  chr5              68947993 68948312  (3552064) C DNA-8-30_DR       DNA/hAT-Ac            (663)    359       2 2978345  
   458   17.3  0.0  5.4  chr5              68948313 68948409  (3551967) + DNA-X-4_DR        DNA                    1153   1244     (1) 2978346  
   502   16.8  1.1  0.0  chr5              68948410 68948443  (3551933) + Merlin-1_DR       DNA/Merlin             1548   1582  (8945) 2978347  
   438   19.2  2.1  6.5  chr5              68948416 68948560  (3551816) + DNA8-26_DR        DNA                     605    743  (3787) 2978348 *
   336   16.6  5.0  3.0  chr5              68948589 68948687  (3551689) C IS3EU-1_DR        DNA/IS3EU            (5009)   3695    3595 2978349 *
   559   11.5  6.2 16.8  chr5              68948615 68948791  (3551585) C EnSpm-N16_DR      DNA/CMC-EnSpm          (36)    166       6 2978350  
  1320   17.8  1.0  4.6  chr5              68949568 68949861  (3550515) + Kolobok-N4_DR     DNA/Kolobok-T2         1889   2172   (830) 2978351  
  1200   16.8  3.9 10.3  chr5              68949862 68949892  (3550484) C CryptonV-N3_DR    DNA/Crypton-V       (19455)   1166     897 2978352  
   400    9.2  1.7  0.3  chr5              68950042 68950059  (3550317) + DNA8-25_DR        DNA                    2308   2354  (1613) 2978353  
   390   11.5  0.0  2.1  chr5              68950060 68950157  (3550219) + Helitron-N3B_DR   RC/Helitron            2366   2461  (4143) 2978354  
   350   11.3  3.1  0.0  chr5              68950076 68950172  (3550204) C DNA-N45_DR        DNA/CMC-EnSpm         (399)    314     215 2978355 *
   274   18.9  4.5  3.6  chr5              68950092 68950201  (3550175) C Harbinger-2_DR    DNA/PIF-Harbinger    (1928)   2399    2289 2978356 *
   373   22.3  7.8  6.0  chr5              68950169 68950464  (3549912) + DNA-5-8B_DR       DNA/hAT-hAT5             94    375   (107) 2978357  
   717   17.5  2.2  7.1  chr5              68950492 68950669  (3549707) C HarbingerN7_DR    DNA/PIF-Harbinger     (287)    191      22 2978358  
   243   19.1  0.0  0.0  chr5              68950802 68950843  (3549533) + TDR23             DNA                      70    111  (1036) 2978359  
   534   19.6  0.0  7.3  chr5              68950860 68950991  (3549385) + TDR23             DNA                     724    846   (301) 2978360  
  7321   19.5  3.0  7.5  chr5              68951095 68952816  (3547560) C Kolobok-N14B_DR   DNA/Kolobok-T2?       (461)   1650       1 2978361  
   266   21.2  2.5  8.9  chr5              68953478 68953503  (3546873) C Zisupton-7_DR     DNA/Zisupton        (12119)   4963    4945 2978362  
   608    8.2  2.0  2.0  chr5              68953504 68953602  (3546774) + hAT-N91_DR        DNA/hAT-Ac                1     99   (256) 2978363  
   208   17.7  2.5  9.2  chr5              68953531 68953611  (3546765) C SAT-27_DR         Satellite             (317)   1402    1327 2978364 *
   205   13.3  0.0  0.0  chr5              68953595 68953622  (3546754) + DNA-N46_DR        DNA                     426    453    (84) 2978365 *
  1442    9.9  0.5  1.4  chr5              68953623 68953837  (3546539) + hAT-N65_DR        DNA/hAT-Ac                1    213   (607) 2978366  
  8270    3.1  0.7  0.5  chr5              68953838 68954839  (3545537) C Harbinger-4N1C_DR DNA/PIF-Harbinger       (0)   1206     203 2978367  
   551   10.4  0.0  0.0  chr5              68954838 68954914  (3545462) C DNA2-2_DR         DNA                   (261)    525     449 2978368 *
  2121    4.7  0.0  0.0  chr5              68954915 68955169  (3545207) + HATN8_DR          DNA/Zisupton              1    255     (0) 2978369  
  3278    4.4  5.6  0.2  chr5              68955171 68955600  (3544776) C DNA2-2_DR         DNA                   (333)    453       1 2978368  
  1553   12.1  1.2  0.4  chr5              68955601 68955832  (3544544) + hAT-N65_DR        DNA/hAT-Ac              393    626   (194) 2978370  
   559   17.0  0.0  4.7  chr5              68955810 68955833  (3544543) C CryptonV-2_DR     DNA/Crypton-V       (10089)  11722   11704 2978371 *
   646    9.7  2.1  0.0  chr5              68955834 68955926  (3544450) C HarbingerN1_DR    DNA/PIF-Harbinger       (0)    650     556 2978372 *
  2287    3.8  0.0  6.5  chr5              68955923 68956231  (3544145) + Tc1-6_DR          DNA/TcMar-Tc1           914   1203     (0) 2978373  
   229   20.5  4.3  9.1  chr5              68956232 68956346  (3544030) + DNA9-3_DR         DNA/MULE-MuDR?         9521   9628  (1751) 2978374  
   229   20.4  2.5 11.5  chr5              68956236 68956396  (3543980) + Zisupton-7_DR     DNA/Zisupton           4783   4930 (12152) 2978375 *
   659   13.3  7.0  0.0  chr5              68956260 68956402  (3543974) + hAT-N91_DR        DNA/hAT-Ac              197    349     (6) 2978376  
  1718   11.4  5.0  1.1  chr5              68956806 68957102  (3543274) C HE1_DR1           SINE/tRNA-V-RTE        (76)    318       1 2978377  
  1105   17.1  5.1  0.4  chr5              68956911 68957127  (3543249) + DNA-8-9_DR        DNA/hAT-Ac             2230   2456  (1263) 2978378 *
  1245    8.0  4.9  1.4  chr5              68957387 68957589  (3542787) C EnSpm-N21_DR      DNA/CMC-EnSpm           (0)    479     270 2978379  
   846   12.1 15.2  7.5  chr5              68957565 68957611  (3542765) C Zisupton-6_DR     DNA/Zisupton        (12857)   9259    9195 2978380 *
  3609    7.0  1.7  0.9  chr5              68957612 68958143  (3542233) + Mariner-N38_DR    DNA/TcMar-Tc1             1    536    (11) 2978381  
   407   16.5 12.8  0.0  chr5              68958148 68958256  (3542120) + CryptonV-N5_DR    DNA/Crypton-V          2919   3041 (21496) 2978382 *
  1526   16.6  4.0  7.1  chr5              68958225 68958601  (3541775) C MuDR-2_DR         DNA/MULE-MuDR       (16194)   7739    7374 2978383  
   417   20.9  1.9  0.9  chr5              68958513 68958618  (3541758) C BEL35-I_DR        LTR/Pao              (6658)    659     553 2978384 *
  2240    6.6 19.3  0.5  chr5              68958610 68958961  (3541415) + TE-X-1_DR         DNA                     122    539   (939) 2978385  
  2947    7.1  2.5  0.5  chr5              68958963 68959360  (3541016) + TE-X-1_DR         DNA                    1032   1437    (41) 2978386  
  1441    5.1  6.5  0.4  chr5              68959347 68959563  (3540813) C Mariner-N38_DR    DNA/TcMar-Tc1          (55)    492     263 2978387 *
   283   19.0  0.0  1.7  chr5              68959513 68959571  (3540805) + Ginger1-2_DR      DNA/Ginger-1           2993   3050  (3572) 2978388 *
   957   10.6  0.6  4.7  chr5              68959602 68959780  (3540596) C EnSpm-N21_DR      DNA/CMC-EnSpm         (307)    172       1 2978379  
   457   15.6  0.0 15.3  chr5              68960464 68960614  (3539762) + REX1-9_DR         LINE/Rex-Babar          662    792    (42) 2978389  
  8529   13.5  5.2  4.7  chr5              68960658 68962404  (3537972) + SAT-19_DR         Satellite                12   1766     (9) 2978390  
   329   11.5  1.4  1.0  chr5              68962414 68962519  (3537857) + Helitron-2_DR     RC/Helitron            6008   6093 (21319) 2978391 *
   352    2.6  0.0  2.6  chr5              68962450 68962528  (3537848) + EnSpm-N14_DR      DNA/CMC-EnSpm          3583   3659   (921) 2978392  
   299    9.1  2.9  4.4  chr5              68962480 68962548  (3537828) + Zisupton-1_DR     DNA/Zisupton           9076   9143   (486) 2978393 *
   267   14.2  1.1  5.8  chr5              68962529 68962539  (3537837) + Polinton-1_DR     DNA/Maverick          17668  17753   (732) 2978394 *
   449   19.8 12.1  2.6  chr5              68962855 68962994  (3537382) C TC1DR3            DNA/TcMar-Tc1         (816)    409     257 2978395  
   548   19.4  7.7  0.7  chr5              68963022 68963151  (3537225) C CryptonV-N5_DR    DNA/Crypton-V       (18966)   5571    5433 2978396 *
  2211   12.3  4.9  0.5  chr5              68963037 68963404  (3536972) C HE1_DR1           SINE/tRNA-V-RTE        (18)    384       1 2978397  
   267   15.3  4.2  0.0  chr5              68963761 68963832  (3536544) C EnSpm-N34_DR      DNA/CMC-EnSpm         (575)    515     441 2978398 *
   308    5.3  0.0  3.5  chr5              68963774 68963832  (3536544) C Mariner-N29_DR    DNA/TcMar-ISRm11     (1067)    698     642 2978399  
   282    6.5  3.2  0.0  chr5              68963781 68963842  (3536534) + ENSPM-6_DR        DNA/CMC-EnSpm         13315  13378 (19238) 2978400 *
   384   27.9 16.4  1.0  chr5              68963788 68964037  (3536339) + DNA8-26_DR        DNA                    1437   1724  (2806) 2978401  
   264   16.9  0.0  2.2  chr5              68963833 68963859  (3536517) + Dada-tA_DR        DNA/Dada               8181   8264   (408) 2978402 *
   266   16.1  1.1  1.1  chr5              68963833 68963846  (3536530) + hAT-N31_DR        DNA/hAT-Ac              108    193  (1269) 2978403  
  1628    6.0  0.7  0.2  chr5              68963863 68964080  (3536296) + hAT-N4C_DR        DNA/hAT-Charlie           1    218   (187) 2978404  
   309   16.1 11.9  1.8  chr5              68964062 68964162  (3536214) + DNA8-26_DR        DNA                     620    730  (3800) 2978405 *
  4331   10.4  5.7  2.5  chr5              68964164 68964863  (3535513) + HarbingerN6B_DR   DNA/PIF-Harbinger         1    722     (0) 2978406  
   265   23.9  0.0  0.0  chr5              68964865 68964935  (3535441) + Mariner-N19_DR    DNA/TcMar-ISRm11        721    791   (695) 2978407  
   261   11.3 21.0  0.0  chr5              68965040 68965101  (3535275) C hAT-N129_DR       DNA/hAT-Ac            (335)    429     355 2978408  
   228   20.7  5.2  0.0  chr5              68965057 68965114  (3535262) + DNA-6-N1_DR       DNA                     250    310   (398) 2978409 *
   252   17.9  0.0  1.8  chr5              68965147 68965203  (3535173) C DNA-6-N1_DR       DNA                   (652)     56       1 2978410  
   217    6.1  0.0  0.0  chr5              68965373 68965405  (3534971) C SINE2-4_DR        SINE/tRNA-V-RTE         (7)    364     332 2978411  
   205   22.2  0.0  0.0  chr5              68965406 68965417  (3534959) + IS3EU-4_DR        DNA/IS3EU             12476  12520  (2509) 2978412 *
  6093   11.4  1.5  5.7  chr5              68965409 68966453  (3533923) + Looper-N7_DR      DNA/Kolobok-T2           12   1015     (0) 2978413  
   850   14.5  2.8  0.0  chr5              68966455 68966598  (3533778) C Kolobok-1N2_DR    DNA/Kolobok-T2        (422)    268     121 2978414  
  6216    2.1  0.9  0.9  chr5              68966599 68967381  (3532995) + LTR3_DR           LTR/Gypsy                 1    783     (1) 2978415  
   465    9.4 33.3  0.0  chr5              68967382 68967474  (3532902) + LOOPERN4B_DR      DNA/Kolobok-T2          379    503     (0) 2978416  
   290   17.9 10.3  0.0  chr5              68968273 68968350  (3532026) + Merlin-1_DR       DNA/Merlin             1624   1709  (8818) 2978417 *
   357    8.3  3.3  0.0  chr5              68968285 68968341  (3532035) C hAT-N21B_DR       DNA/hAT-Ac             (87)   1214    1156 2978418  
  5186    3.4  0.7  0.0  chr5              68968342 68968954  (3531422) C DIRS-1C-LTR_DR    LTR/Ngaro               (1)    617       1 2978419  
   331   15.2 18.3  0.9  chr5              68968345 68968377  (3531999) + hAT-N164_DR       DNA/hAT-Tip100          840    948  (1092) 2978420 *
   867    9.4  0.7  0.0  chr5              68968951 68969088  (3531288) C Mariner-N38_DR    DNA/TcMar-Tc1          (70)    477     339 2978421  
  2342   16.8  0.5  3.5  chr5              68969180 68969617  (3530759) + DIRS-N1_DR        LTR/Ngaro              6053   6477   (155) 2978422  
   567   15.7  7.0  1.5  chr5              68969618 68969746  (3530630) + DNA11TA1_DR       DNA/CMC-EnSpm            68    203     (0) 2978423  
   284   12.8  2.6  0.0  chr5              68970759 68970836  (3529540) + EnSpm-N14_DR      DNA/CMC-EnSpm          3559   3638   (942) 2978424 *
   826   23.4  0.6 10.8  chr5              68970771 68971086  (3529290) + Zisupton-6_DR     DNA/Zisupton           8697   8983 (13133) 2978425  
   747   23.2 14.7  4.6  chr5              68970854 68971228  (3529148) C Zisupton-6_DR     DNA/Zisupton        (12695)   9421    9011 2978426 *
  2908   15.2 11.7  2.4  chr5              68970967 68971048  (3529328) C Merlin-1_DR       DNA/Merlin           (8282)   2245    1901 2978427  
  2957    6.3 14.7  0.2  chr5              68971049 68971525  (3528851) + Mariner-N38_DR    DNA/TcMar-Tc1             1    546     (1) 2978428  
   427   19.0  1.2  4.2  chr5              68971465 68971507  (3528869) C Helitron-4_DR     RC/Helitron         (18288)  13580   13468 2978429 *
   515    9.2  1.5  4.5  chr5              68971508 68971524  (3528852) C ERV1-N3-I_DR      LTR/ERV1              (798)   3793    3665 2978430  
   616    4.3  0.0  0.0  chr5              68971525 68971640  (3528736) + hAT-2n1_DR        DNA/hAT-Charlie        1023   1138    (72) 2978431 *
  2908   15.2 11.7  2.4  chr5              68971526 68971606  (3528770) C Merlin-1_DR       DNA/Merlin           (8282)   1900    1548 2978427  
   413   22.1  0.0  0.0  chr5              68971537 68971663  (3528713) C Polinton-1_DR     DNA/Maverick          (776)  17709   17583 2978432 *
   418    8.8  4.4  0.0  chr5              68971554 68971666  (3528710) C EnSpm-N14_DR      DNA/CMC-EnSpm         (929)   3651    3534 2978433  
   427   19.0  1.2  4.2  chr5              68971667 68971682  (3528694) C Helitron-4_DR     RC/Helitron         (18288)  13467   13420 2978429  
   347   16.8 13.3  1.0  chr5              68972028 68972117  (3528259) + DNAX-18_DR        DNA/Merlin                1    101   (657) 2978434  
   266   21.0  4.6  2.5  chr5              68972124 68972223  (3528153) + CryptonV-N4_DR    DNA/Crypton-V          2258   2328 (11165) 2978435 *
   383   11.5 16.1  0.0  chr5              68972142 68972228  (3528148) + DNAX-18_DR        DNA/Merlin                5    105   (653) 2978436  
   248   23.0  5.8  3.8  chr5              68972232 68972244  (3528132) + CryptonV-N1_DR    DNA/Crypton-V          7031   7045  (3006) 2978437  
   393   18.8  4.8  1.9  chr5              68972245 68972347  (3528029) + DNAX-18_DR        DNA/Merlin                1    106   (652) 2978438  
   278   17.1  6.0  5.9  chr5              68972350 68972370  (3528006) + CryptonV-N4_DR    DNA/Crypton-V          2258   2312 (11177) 2978439  
   391   11.9 15.5  0.0  chr5              68972371 68972454  (3527922) + DNAX-18_DR        DNA/Merlin                5    101   (657) 2978440  
   260   21.7  0.0  1.7  chr5              68972462 68972522  (3527854) + CryptonV-N4_DR    DNA/Crypton-V          2258   2317 (11176) 2978441 *
   507   12.0  5.4  0.0  chr5              68972486 68972577  (3527799) + DNAX-18_DR        DNA/Merlin               11    107   (651) 2978442  
   292   16.7  0.0  6.7  chr5              68972579 68972642  (3527734) + CryptonV-N4_DR    DNA/Crypton-V          2258   2317 (11176) 2978443 *
   374   19.1  8.8  2.1  chr5              68972600 68972690  (3527686) + DNAX-18_DR        DNA/Merlin                5    101   (657) 2978444  
   281   21.9  1.4  0.0  chr5              68972698 68972770  (3527606) + CryptonV-N4_DR    DNA/Crypton-V          2258   2331 (11162) 2978445 *
   392   16.6  8.7  2.0  chr5              68972719 68972810  (3527566) + DNAX-18_DR        DNA/Merlin                9    106   (652) 2978446  
   311   17.7  5.2  5.2  chr5              68972812 68972914  (3527462) + CryptonV-N4_DR    DNA/Crypton-V          2258   2331 (11162) 2978447 *
   431    8.4 16.9  0.0  chr5              68972834 68972916  (3527460) + DNAX-18_DR        DNA/Merlin                5    101   (657) 2978448  
   481   13.2  5.5  0.0  chr5              68972948 68973038  (3527338) + DNAX-18_DR        DNA/Merlin               11    106   (652) 2978449  
   282   21.9  5.5  3.6  chr5              68973040 68973148  (3527228) + CryptonV-N1_DR    DNA/Crypton-V          7031   7141  (2910) 2978450 *
   458   15.4  6.6  0.0  chr5              68973060 68973150  (3527226) + DNAX-18_DR        DNA/Merlin                5    101   (657) 2978451  
   305   20.3  0.0  0.0  chr5              68973158 68973216  (3527160) + CryptonV-N4_DR    DNA/Crypton-V          2258   2316 (11177) 2978452  
   285   21.4 14.3  0.0  chr5              68973175 68973258  (3527118) + DNAX-18_DR        DNA/Merlin                5    100   (658) 2978453 *
   285   13.9  5.1  4.7  chr5              68973266 68973278  (3527098) + CryptonV-N4_DR    DNA/Crypton-V          2260   2316 (11177) 2978454  
   301    8.8 16.9  3.8  chr5              68973279 68973349  (3527027) + DNAX-18_DR        DNA/Merlin                1     80   (678) 2978455  
   305   20.0  4.6  0.0  chr5              68973369 68973379  (3526997) + CryptonV-N4_DR    DNA/Crypton-V          2265   2329 (11162) 2978456  
   453    8.5 15.8  0.0  chr5              68973380 68973461  (3526915) + DNAX-18_DR        DNA/Merlin                5     99   (659) 2978457  
   450   15.4  5.5  0.0  chr5              68973494 68973584  (3526792) + DNAX-18_DR        DNA/Merlin               11    106   (652) 2978458  
   270   20.6  7.5  3.6  chr5              68973587 68973692  (3526684) + CryptonV-N1_DR    DNA/Crypton-V          7032   7141  (2910) 2978459 *
   487   12.4  9.0  0.0  chr5              68973606 68973694  (3526682) + DNAX-18_DR        DNA/Merlin                5    101   (657) 2978460  
   267   19.2 12.8  6.0  chr5              68973713 68973806  (3526570) + DNAX-18_DR        DNA/Merlin                1    100   (658) 2978460  
   281   13.8  1.6  5.1  chr5              68973815 68973826  (3526550) + CryptonV-N4_DR    DNA/Crypton-V          2258   2267 (11226) 2978461  
   288    9.1 17.4  3.9  chr5              68973827 68973895  (3526481) + DNAX-18_DR        DNA/Merlin                1     78   (680) 2978462  
   322   14.1  4.5  3.0  chr5              68973918 68973983  (3526393) + CryptonV-N4_DR    DNA/Crypton-V          2265   2331 (11162) 2978463 *
   413    9.5 15.5  0.0  chr5              68973928 68974011  (3526365) + DNAX-18_DR        DNA/Merlin                5    101   (657) 2978464  
   272   23.6  2.2  3.5  chr5              68974018 68974129  (3526247) + CryptonV-N4_DR    DNA/Crypton-V          2258   2334 (11159) 2978465 *
   425   12.3  6.5  3.2  chr5              68974043 68974134  (3526242) + DNAX-18_DR        DNA/Merlin               11    105   (653) 2978466  
   248   20.4  5.5  6.4  chr5              68974138 68974247  (3526129) + CryptonV-N1_DR    DNA/Crypton-V          7031   7139  (2912) 2978467 *
   386   17.6  6.6  0.0  chr5              68974158 68974248  (3526128) + DNAX-18_DR        DNA/Merlin                5    101   (657) 2978468  
   231   25.5  2.6  5.8  chr5              68974255 68974360  (3526016) + CryptonV-N4_DR    DNA/Crypton-V          2258   2316 (11177) 2978469 *
   284   16.6 13.5  5.2  chr5              68974273 68974361  (3526015) + DNAX-18_DR        DNA/Merlin                5    100   (658) 2978470  
   300   15.3  0.0  3.4  chr5              68974370 68974381  (3525995) + CryptonV-N4_DR    DNA/Crypton-V          2258   2267 (11226) 2978471  
   295   10.2 16.9  3.8  chr5              68974382 68974452  (3525924) + DNAX-18_DR        DNA/Merlin                1     80   (678) 2978472  
   298   18.2  1.5  0.0  chr5              68974473 68974538  (3525838) + CryptonV-N4_DR    DNA/Crypton-V          2265   2331 (11162) 2978473 *
   423   10.7 15.5  0.0  chr5              68974483 68974566  (3525810) + DNAX-18_DR        DNA/Merlin                5    101   (657) 2978474  
   444   15.4  5.5  0.0  chr5              68974598 68974688  (3525688) + DNAX-18_DR        DNA/Merlin               11    106   (652) 2978475  
   296   19.4  7.5  3.6  chr5              68974690 68974796  (3525580) + CryptonV-N1_DR    DNA/Crypton-V          7031   7141  (2910) 2978476 *
   471   13.5  9.0  0.0  chr5              68974710 68974798  (3525578) + DNAX-18_DR        DNA/Merlin                5    101   (657) 2978477  
   205   23.9 10.5  4.5  chr5              68974805 68974816  (3525560) + CryptonV-N1_DR    DNA/Crypton-V          7031   7048  (3003) 2978478  
   303   17.0 12.8  6.0  chr5              68974817 68974910  (3525466) + DNAX-18_DR        DNA/Merlin                1    100   (658) 2978479  
   269   15.5  1.6  5.1  chr5              68974919 68974930  (3525446) + CryptonV-N4_DR    DNA/Crypton-V          2258   2267 (11226) 2978480  
   288    9.1 17.4  3.9  chr5              68974931 68974999  (3525377) + DNAX-18_DR        DNA/Merlin                1     78   (680) 2978481  
   341    4.8  0.0  0.0  chr5              68975032 68975073  (3525303) + DNAX-18_DR        DNA/Merlin                5     46   (712) 2978482  
   203   16.0 15.8  1.5  chr5              68975135 68975157  (3525219) + EnSpm-N26_DR      DNA/CMC-EnSpm           405    435   (178) 2978483  
   616   16.5 13.6  2.3  chr5              68975158 68975355  (3525021) + EnSpm-N26B_DR     DNA/CMC-EnSpm             1    220     (1) 2978484  
   235   14.3  9.3 10.6  chr5              68976337 68976369  (3524007) C EnSpm-N37_DR      DNA/CMC-EnSpm        (2202)   4445    4276 2978485  
   283   23.7  3.6  0.0  chr5              68976370 68976508  (3523868) C Kolobok-4_DR      DNA/Kolobok-T2       (1350)   5281    5138 2978486 *
   410   12.4  0.8  4.9  chr5              68976385 68976400  (3523976) + ACROBAT1          DNA/PIF                 746    864   (512) 2978487  
   571    1.1  0.0  0.0  chr5              68976418 68976511  (3523865) C hAT-N131_DR       DNA/hAT-Ac           (1787)    277     184 2978488  
   545    6.7  0.0  1.9  chr5              68976512 68976524  (3523852) + L1-56_DR          LINE/L1                4859   4963    (19) 2978489  
   333   16.4  0.0 11.8  chr5              68976525 68976562  (3523814) + ERV1-7_DR-I       LTR/ERV1               1715   1832  (4871) 2978490  
   339    6.4 50.0  0.0  chr5              68976587 68976664  (3523712) C hAT-N63_DR        DNA/hAT-Ac            (252)   1458    1342 2978491 *
   655   10.6  0.0 10.5  chr5              68976663 68976797  (3523579) + hAT-N35C_DR       DNA/hAT-Ac              866    987   (604) 2978492  
  3466    8.3  1.2  1.6  chr5              68976798 68977300  (3523076) C hAT-N32_DR        DNA/hAT-Charlie         (0)    501       1 2978493  
  1975   12.5  5.5 19.8  chr5              68977301 68977877  (3522499) + hAT-N35C_DR       DNA/hAT-Ac              980   1487   (104) 2978494  
   384   15.2 11.9  8.7  chr5              68977878 68977978  (3522398) + DNA8-3C_DR        DNA/hAT-Tip100            1    104  (1283) 2978495  
   230   14.9  5.9  1.4  chr5              68977952 68978019  (3522357) C hAT-N104_DR       DNA/hAT-Tip100        (231)    299     229 2978496 *
   321   26.3  2.1  1.0  chr5              68977987 68978082  (3522294) + DNA8-3C_DR        DNA/hAT-Tip100          209    305     (0) 2978497  
   203   26.8  3.5  9.2  chr5              68978083 68978137  (3522239) + Rex1-40_DRe       LINE/Rex-Babar          396    444  (2905) 2978498 *
   612   10.5 12.3  0.0  chr5              68978081 68978194  (3522182) + hAT-N35_DR        DNA/hAT-Ac             1306   1433     (0) 2978499  
   555   12.8  1.6  7.8  chr5              68978154 68978175  (3522201) C EnSpm-N34_DR      DNA/CMC-EnSpm         (595)    495     443 2978500 *
   685   14.5  2.1  0.0  chr5              68978176 68978195  (3522181) C HATN16_DR         DNA/hAT-Charlie        (69)    875     728 2978501  
   274   21.4  5.9  8.0  chr5              68978195 68978283  (3522093) + CryptonV-3_DR     DNA/Crypton-V          8628   8826 (14627) 2978502 *
   840    0.0  0.0  0.0  chr5              68978196 68978320  (3522056) + hAT-2n1_DR        DNA/hAT-Charlie         993   1117    (93) 2978503  
   555   12.8  1.6  7.8  chr5              68978321 68978361  (3522015) C EnSpm-N34_DR      DNA/CMC-EnSpm         (595)    442     336 2978500  
  1990    7.5  5.1  0.3  chr5              68978745 68979036  (3521340) C DNA8-19_DR        DNA/Merlin              (0)    306       1 2978504  
   611   14.2 19.0  4.6  chr5              68979085 68979232  (3521144) C TDR13E            DNA                     (0)    680     534 2978505  
   854   19.0  2.8  1.1  chr5              68979283 68979463  (3520913) C TDR13E            DNA                   (496)    184       1 2978505  
  1070   15.5  6.9  1.9  chr5              68979466 68979669  (3520707) C CryptonV-N6_DR    DNA/Crypton-V          (12)    550     337 2978506  
   214   18.5  1.0 21.2  chr5              68979655 68979667  (3520709) C hAT-N164_DR       DNA/hAT-Tip100        (677)   1363    1342 2978507 *
   274   15.9  0.0  0.0  chr5              68979668 68979711  (3520665) + Mariner-N38_DR    DNA/TcMar-Tc1             3     46   (501) 2978508 *
   345   19.0  0.9  9.3  chr5              68979710 68979825  (3520551) + hAT5-N2_DR        DNA/hAT-hAT5           1443   1549  (1036) 2978509  
   214   18.5  1.0 21.2  chr5              68979721 68979750  (3520626) C hAT-N164_DR       DNA/hAT-Tip100        (677)   1341    1284 2978507 *
  1180   12.5  0.0  6.0  chr5              68979723 68979952  (3520424) + hAT-N21B_DR       DNA/hAT-Ac             1003   1219    (82) 2978510  
   218   28.4  1.1  2.2  chr5              68979879 68979968  (3520408) C ENSPM-6_DR        DNA/CMC-EnSpm       (18528)  14088   14000 2978511 *
   286   23.6  0.9  8.1  chr5              68979902 68980007  (3520369) C Zisupton-6_DR     DNA/Zisupton        (13125)   8991    8893 2978512  
   248   14.9  6.4  0.0  chr5              68980370 68980416  (3519960) + hAT-N21_DR        DNA/hAT-Charlie         706    755  (1091) 2978513 *
   284   10.7  0.0  4.3  chr5              68980375 68980423  (3519953) + hAT-N21B_DR       DNA/hAT-Ac              702    748   (553) 2978514 *
  2687   10.3 12.5  0.2  chr5              68980388 68980874  (3519502) C Mariner-N38_DR    DNA/TcMar-Tc1           (0)    547       1 2978515  
   224    8.1  0.0 15.8  chr5              68980840 68980883  (3519493) C EnSpm-N13_DR      DNA/CMC-EnSpm       (14489)   7660    7623 2978516 *
   215   20.8  0.0  0.0  chr5              68981368 68981420  (3518956) C hAT-N178B_DR      DNA/hAT-Ac           (1710)    173     121 2978517  
  1080   19.0  1.7  1.7  chr5              68981428 68981657  (3518719) C TDR13E            DNA                     (3)    677     448 2978518  
  1362   21.8  4.2  1.4  chr5              68981792 68981832  (3518544) C Helitron-2_DR     RC/Helitron         (14845)  12567   12204 2978519  
  1829   12.6  2.6  1.3  chr5              68981833 68982145  (3518231) C DNA13TA1_DR       DNA/TcMar-Tc1           (0)    318       2 2978520  
  1225   15.0  4.1  0.0  chr5              68982456 68982675  (3517701) C LOOPERN4B_DR      DNA/Kolobok-T2         (66)    437     209 2978521  
   280   23.6  2.6  2.6  chr5              68982995 68983107  (3517269) C hAT-N202_DR       DNA/hAT-Tip100       (1349)    536     424 2978522 *
   321   21.1  1.1  2.2  chr5              68983011 68983102  (3517274) + hAT-N164_DR       DNA/hAT-Tip100          830    920  (1120) 2978523  
   236   25.7  4.9  2.0  chr5              68983103 68983143  (3517233) + Zisupton-6_DR     DNA/Zisupton          20743  20863  (1253) 2978524  
   359   12.1  9.9  0.0  chr5              68983233 68983323  (3517053) C DNAX-25B_DR       DNA/Zisupton         (2174)   1364    1265 2978525  
  1935    9.8  1.0  0.0  chr5              68983352 68983658  (3516718) C DNA-6-N4_DR       DNA/IS3EU            (3567)    310       1 2978526  
   282   21.9  5.8  4.6  chr5              68983659 68983702  (3516674) + Harbinger-N17_DR  DNA/PIF-Harbinger       813    857   (788) 2978527 *
   756   15.1  9.5  3.6  chr5              68983631 68983658  (3516718) C Merlin-1_DR       DNA/Merlin           (1681)   8846    8681 2978528  
   764   14.7  5.4  0.0  chr5              68983659 68983787  (3516589) C SINE2-3B_DR       SINE/tRNA-V           (202)    149      14 2978529  
   246   11.1  4.4  0.0  chr5              68983798 68983842  (3516534) + DNA-N46_DR        DNA                     477    523    (14) 2978530  
   322   10.9 13.7  8.8  chr5              68983928 68984058  (3516318) + TDR7              DNA                     108    244   (297) 2978531  
   235    9.8  1.6 12.9  chr5              68984158 68984286  (3516090) + DNA-6-N2_DR       DNA                    4192   4307   (749) 2978532  
   216   10.0  4.8  4.8  chr5              68984253 68984273  (3516103) C Harbinger-1_DR    DNA/PIF-Harbinger    (2973)    936     814 2978533 *
   221   12.5  0.0  6.2  chr5              68984274 68984375  (3516001) + DNA-8-7_DR        DNA/hAT-Tip100          884    979    (70) 2978534 *
   358    6.5  3.2  2.1  chr5              68984285 68984378  (3515998) + hAT-N131_DR       DNA/hAT-Ac              161    255  (1809) 2978535  
   331    9.5  3.8  0.0  chr5              68984295 68984399  (3515977) + EnSpm-N33_DR      DNA/CMC-EnSpm           265    373  (1884) 2978536 *
   371   12.6  3.6  0.0  chr5              68984315 68984425  (3515951) + hAT-N187_DR       DNA/hAT-Charlie         224    338   (839) 2978537  
   228   20.6  1.5  7.8  chr5              68984319 68984455  (3515921) C Tx1-45_DR         LINE/L1-Tx1            (94)   5454    5326 2978538 *
   334   16.5  1.2  0.0  chr5              68984628 68984709  (3515667) + DNA-N15_DR        DNA                       7     72   (333) 2978539  
   240   17.6  8.1 13.2  chr5              68984657 68984767  (3515609) + P-1_DR            DNA/P                  9131   9236   (732) 2978540 *
   829   18.5  7.3  0.8  chr5              68984677 68984921  (3515455) C DNA-N15_DR        DNA                   (126)    279      19 2978541  
   250   17.6  0.8  7.4  chr5              68984809 68984937  (3515439) + (TTA)n            Simple_repeat             2    122     (0) 2978542 *
   213   18.2  0.0  0.0  chr5              68984879 68984944  (3515432) + DNA-6-N2_DR       DNA                    4246   4311   (745) 2978543 *
   213   13.3  1.9  8.0  chr5              68985051 68985156  (3515220) C DNA-6-N2_DR       DNA                   (749)   4307    4208 2978544  
   213    8.8  0.0  3.5  chr5              68985764 68985822  (3514554) C hAT-N47C_DR       DNA/hAT-Tip100       (2248)    211     155 2978545  
   244   13.9  0.0 14.3  chr5              68986095 68986270  (3514106) C DNA-6-N2_DR       DNA                   (716)   4340    4187 2978546 *
   264   15.5  0.9  4.5  chr5              68986165 68986279  (3514097) + DNA-6-N2_DR       DNA                     772    882  (4174) 2978547 *
   440   12.1  0.8  0.0  chr5              68986193 68986316  (3514060) + (TTA)n            Simple_repeat             2    126     (0) 2978548  
   243   10.3  7.7  0.0  chr5              68986454 68986492  (3513884) C DNA-5-4_DR        DNA                   (748)    324     283 2978549  
   368    9.8 18.1  2.1  chr5              68986530 68986612  (3513764) C DNA-N15_DR        DNA                   (308)     97       2 2978550  
   210   18.1  0.9 17.4  chr5              68987125 68987231  (3513145) + Gypsy-226_DR-LTR  LTR/Gypsy               699    790   (226) 2978551 *
   265   21.6  0.6 18.5  chr5              68987146 68987274  (3513102) + DNA8-26_DR        DNA                    1401   1505  (3025) 2978552  
  7343    5.9  2.1  0.0  chr5              68987275 68988207  (3512169) + TC1DR3            DNA/TcMar-Tc1             1    953   (272) 2978553  
   415   16.1  5.8  0.0  chr5              68988202 68988288  (3512088) + Merlin-2_DR       DNA/Merlin             4852   4943  (8978) 2978554 *
   356   20.2 11.4  0.0  chr5              68988220 68988333  (3512043) C ERV1-N3-I_DR      LTR/ERV1              (807)   3784    3658 2978555 *
   511   20.0  2.1  2.1  chr5              68988244 68988340  (3512036) C EnSpm-N14_DR      DNA/CMC-EnSpm         (933)   3647    3551 2978556  
   373   17.0  3.7  6.7  chr5              68988250 68988356  (3512020) + DNA6-6_DR         DNA                    9929  10032  (1249) 2978557 *
   221   11.2  2.1  6.5  chr5              68988494 68988541  (3511835) + hAT-N122_DR       DNA/hAT-Ac              532    577     (0) 2978558  
   331   18.6  2.3  1.1  chr5              68988563 68988649  (3511727) + EnSpm-N10_DR      DNA/CMC-EnSpm          7134   7221  (2087) 2978559 *
   361   13.9  3.8  0.0  chr5              68988573 68988651  (3511725) + Zisupton-7_DR     DNA/Zisupton           4592   4673 (12409) 2978560  
   281    9.8  0.0  0.0  chr5              68988603 68988663  (3511713) C ENSPM-6_DR        DNA/CMC-EnSpm         (897)  31719   31659 2978561 *
   977   10.6 13.0  1.4  chr5              68988661 68988852  (3511524) + CryptonV-N6_DR    DNA/Crypton-V            18    231   (331) 2978562  
   244   29.8  2.9  0.9  chr5              68988664 68988704  (3511672) C L1-11_DR          LINE/L1               (123)   7198    7095 2978563 *
   283   17.4  4.7  5.3  chr5              68989149 68989318  (3511058) + Mariner-N29_DR    DNA/TcMar-ISRm11        291    459  (1306) 2978564 *
   498   10.5  2.3  1.4  chr5              68989186 68989216  (3511160) C EnSpm-N36B_DR     DNA/CMC-EnSpm         (215)   3201    3138 2978565  
   602    2.4  3.5  0.0  chr5              68989217 68989301  (3511075) C DNA8-25_DR        DNA                  (1578)   2389    2302 2978566 *
  1428   17.0  9.0 22.3  chr5              68989228 68989257  (3511119) + DNA9-3_DR         DNA/MULE-MuDR?         1212   1446  (9933) 2978567  
  1663   15.1  2.2 25.3  chr5              68989258 68989746  (3510630) + Merlin-1_DR       DNA/Merlin             4293   4691  (5836) 2978568  
   498   10.5  2.3  1.4  chr5              68989302 68989330  (3511046) C EnSpm-N36B_DR     DNA/CMC-EnSpm         (215)   3137    3072 2978565 *
  1899   10.9  2.0 25.0  chr5              68989310 68989750  (3510626) C SINE2-4_DR        SINE/tRNA-V-RTE         (6)    365       6 2978569  
  1428   17.0  9.0 22.3  chr5              68989751 68989780  (3510596) + DNA9-3_DR         DNA/MULE-MuDR?         1447   1704  (9675) 2978567  
   308   12.8  0.0  0.0  chr5              68989822 68989868  (3510508) + CryptonV-N6_DR    DNA/Crypton-V           239    285   (277) 2978570  
   821    5.7  0.0  0.0  chr5              68990169 68990274  (3510102) C DNA-8-17_DR       DNA/Zisupton            (0)   1420    1315 2978571  
   499   11.4  1.3  0.0  chr5              68990307 68990385  (3509991) + TDR8B             DNA/hAT-Ac              503    582   (381) 2978572  
   428   11.4 17.7  0.0  chr5              68990397 68990475  (3509901) + TDR8B             DNA/hAT-Ac              871    963     (0) 2978573  
  3783    8.4  6.3  1.0  chr5              68990484 68991074  (3509302) C DNA-8-17_DR       DNA/Zisupton          (797)    623       2 2978574  
  1097   17.0 12.0  4.0  chr5              68991076 68991467  (3508909) C ENSPM-6_DR        DNA/CMC-EnSpm       (29868)   2748    2327 2978575 *
  2012   12.9  6.8  1.5  chr5              68991129 68991513  (3508863) + hAT-N21B_DR       DNA/hAT-Ac              816   1220    (81) 2978576  
   200   20.4  0.0  4.1  chr5              68991470 68991483  (3508893) C Helitron-N3_DR    RC/Helitron          (1434)   1582    1534 2978577 *
   219   16.2  0.0  0.0  chr5              68991484 68991520  (3508856) C hAT-N21B_DR       DNA/hAT-Ac            (557)    744     708 2978578  
   252    0.0  0.0  0.0  chr5              68991818 68991882  (3508494) + DNA-1-7_DR        DNA/PIF-Harbinger       679    743   (695) 2978579  
   220    4.8  0.0  1.6  chr5              68991830 68991893  (3508483) C hAT-N75_DR        DNA/hAT-Charlie       (278)   1049     987 2978580 *
  1087   16.9  0.2  4.3  chr5              68991956 68992195  (3508181) + (ATTG)n           Simple_repeat             1    558   (682) 2978581  
   593   31.0  0.0  0.0  chr5              68992196 68992446  (3507930) + (TTGG)n           Simple_repeat             1    251     (0) 2978582  
  1087   16.9  0.2  4.3  chr5              68992447 68992676  (3507700) + (ATTG)n           Simple_repeat           559   1092   (148) 2978581  
   469   31.2  0.8  2.6  chr5              68992677 68992883  (3507493) + (TTGG)n           Simple_repeat             1    203     (0) 2978583  
  1087   16.9  0.2  4.3  chr5              68992884 68992916  (3507460) + (ATTG)n           Simple_repeat          1093   1167    (73) 2978581  
   403   31.1  0.5 17.8  chr5              68992917 68993127  (3507249) + (ACTG)n           Simple_repeat             1    180     (0) 2978584 *
   619   30.0  0.0  0.6  chr5              68993043 68993223  (3507153) + (TTGG)n           Simple_repeat             1    180     (0) 2978585  
  1087   16.9  0.2  4.3  chr5              68993224 68993249  (3507127) + (ATTG)n           Simple_repeat          1168   1240     (0) 2978581  
   238   12.5  3.5  1.7  chr5              68993517 68993573  (3506803) C Rex1-31_DRe       LINE/Rex-Babar        (398)   3135    3078 2978586  
   215   10.7  0.0  8.5  chr5              68993538 68993588  (3506788) + DNA-N4_DR         DNA                     686    732   (310) 2978587 *
   762   14.6  5.7 23.4  chr5              68994219 68994532  (3505844) C EnSpm-N21_DR      DNA/CMC-EnSpm         (203)    276       8 2978588  
   384    7.7  0.0  0.0  chr5              68995332 68995383  (3504993) C SINE3-1           SINE/5S-Deu-L2          (2)    588     537 2978589  
   741    5.8  0.0  1.9  chr5              68995450 68995557  (3504819) C EnSpm-N14_DR      DNA/CMC-EnSpm         (931)   3649    3559 2978590  
   493   14.2  0.8  2.5  chr5              68995469 68995591  (3504785) C Helitron-2_DR     RC/Helitron         (21303)   6109    5989 2978591 *
   801   19.6 18.9  2.4  chr5              68995485 68995849  (3504527) + EnSpm-N10_DR      DNA/CMC-EnSpm          7179   7602  (1706) 2978592 *
  1946   11.4 10.5  0.8  chr5              68995644 68996005  (3504371) C LOOPERN6B_DR      DNA/Kolobok-T2?       (399)    397       1 2978593  
   432   13.8  2.2  3.7  chr5              68996338 68996473  (3503903) C hAT-N68_DR        DNA/hAT-Ac             (18)   3014    2881 2978594 *
   457   11.4  0.0  1.9  chr5              68996378 68996484  (3503892) C Kolobok-3_DR      DNA/Kolobok-T2       (3404)   2562    2458 2978595 *
  2179   10.8  1.5  1.8  chr5              68996404 68996472  (3503904) C CryptonV-N5_DR    DNA/Crypton-V        (8352)  16185   16118 2978596  
  2484   10.4  5.0  6.9  chr5              68996473 68996914  (3503462) C HATN2_DR          DNA/hAT                 (0)   1219     786 2978597  
   742    7.7  3.1  0.0  chr5              68996927 68997056  (3503320) C CryptonV-N5_DR    DNA/Crypton-V        (9136)  15401   15268 2978596  
   452   11.4  0.7  9.2  chr5              68996960 68997113  (3503263) C DNA9-6_DR         DNA                   (338)   7546    7405 2978598 *
   615   11.0  0.0 10.8  chr5              68996988 68997120  (3503256) C EnSpm-N34_DR      DNA/CMC-EnSpm         (598)    492     373 2978599 *
  3392    6.3  0.5  0.7  chr5              68997118 68997562  (3502814) C DNA-1-7_DR        DNA/PIF-Harbinger     (986)    452       9 2978600  
   606   15.7  0.0 14.6  chr5              68997121 68997141  (3503235) C Helitron-4_DR     RC/Helitron         (18349)  13516   13383 2978601 *
  1829    5.9  1.2  0.8  chr5              68997569 68997826  (3502550) C Mariner-N38_DR    DNA/TcMar-Tc1         (288)    259       1 2978602  
   287   24.3  5.2  6.5  chr5              68997634 68997741  (3502635) + Helitron-N3B_DR   RC/Helitron            5479   5666   (938) 2978603 *
   403   12.1  0.0 19.8  chr5              68997742 68997844  (3502532) + EnSpm-N2_DR       DNA/CMC-EnSpm          3065   3150   (865) 2978604  
   305   17.8  0.0  7.6  chr5              68997789 68997873  (3502503) + MuDR-2_DR         DNA/MULE-MuDR         18080  18158  (5775) 2978605 *
   287   26.3  2.6  0.0  chr5              68997827 68997902  (3502474) C hAT-N91_DR        DNA/hAT-Ac            (256)     99      22 2978606 *
   287   24.3  5.2  6.5  chr5              68997845 68997866  (3502510) + Helitron-N3B_DR   RC/Helitron            5667   5708   (896) 2978603  
   269    8.1 15.2  5.8  chr5              68998333 68998411  (3501965) + DNA-N15_DR        DNA                     320    405     (0) 2978607  
   558    5.7  0.0  0.0  chr5              68998786 68998855  (3501521) + Kolobok-N1_DR     DNA/Kolobok-T2?         107    176   (623) 2978608 *
  1775   19.1  7.3  6.2  chr5              68998835 68998865  (3501511) + EnSpm-N11_DR      DNA/CMC-EnSpm          3289   3396  (1957) 2978609  
  2836    5.0  0.0  2.8  chr5              68998866 68999232  (3501144) C HE2_DR            SINE/tRNA-V-RTE         (0)    363       7 2978610  
  1775   19.1  7.3  6.2  chr5              68999233 68999343  (3501033) + EnSpm-N11_DR      DNA/CMC-EnSpm          3397   3802  (1551) 2978609  
   508   29.4  1.6  3.2  chr5              68999258 68999447  (3500929) + CryptonV-N5_DR    DNA/Crypton-V          5311   5497 (19040) 2978611 *
   209   28.4  2.7  0.0  chr5              68999396 68999469  (3500907) C DNA6-6_DR         DNA                  (4354)   6927    6852 2978612 *
   467   18.2  1.1  0.0  chr5              69000094 69000181  (3500195) C hAT-27N1_DR       DNA/hAT-Ac             (24)    707     619 2978613  
  2595    7.5  3.1  3.1  chr5              69000182 69000594  (3499782) C DNA-2-30B_DR      DNA                     (0)    413       1 2978614  
   209   15.2  6.5  0.0  chr5              69000617 69000662  (3499714) C EnSpm-N4B_DR      DNA/CMC-EnSpm?          (6)    214     166 2978615 *
   360   17.4 20.9  2.9  chr5              69000655 69000831  (3499545) + L1-65_DR          LINE/L1                1398   1605   (137) 2978616  
  7962    5.0  3.1  0.0  chr5              69001066 69002077  (3498299) C TC1DR3            DNA/TcMar-Tc1         (182)   1043       1 2978617  
   249   18.4  0.0  0.0  chr5              69002090 69002138  (3498238) C hAT-27N1_DR       DNA/hAT-Ac            (682)     49       1 2978618  
   353   19.3  2.3 17.4  chr5              69002379 69002392  (3497984) C hAT-N164_DR       DNA/hAT-Tip100        (672)   1368    1254 2978619  
   365   18.2  0.0 11.3  chr5              69002393 69002510  (3497866) + Helitron-N3_DR    RC/Helitron            1535   1640  (1376) 2978620 *
   685   13.7 11.0  1.7  chr5              69002501 69002663  (3497713) + hAT-N198_DR       DNA/hAT-Charlie         989   1166   (233) 2978621  
  4230    8.4  2.8  1.4  chr5              69002665 69003380  (3496996) C Daphne-27_DRe     LINE/L2                 (0)   1926    1201 2978622  
   261   18.0  0.0  0.0  chr5              69003469 69003518  (3496858) + Merlin-1_DR       DNA/Merlin             2143   2192  (8335) 2978623  
   501   12.0  9.8  0.0  chr5              69003801 69003892  (3496484) C hAT-N170_DR       DNA/Merlin              (2)    214     114 2978624  
   254   16.9  3.4  0.0  chr5              69003894 69003952  (3496424) C hAT-N133_DR       DNA/hAT-Ac            (449)    174     114 2978625  
  1000   12.5  0.0  0.0  chr5              69004139 69004282  (3496094) + hATN-28_DRe       DNA/hAT-Charlie           1    144    (59) 2978626  
  7082    7.0 11.0  1.0  chr5              69004293 69005364  (3495012) + DNA8-8_DR         DNA/hAT-Charlie          30   1207     (0) 2978627  
  2943   10.4  3.5  2.0  chr5              69005407 69005898  (3494478) + LOOPERN4B_DR      DNA/Kolobok-T2            5    503     (0) 2978628  
  2431    7.9  2.0  8.7  chr5              69005912 69006301  (3494075) C SINE2-3_DR        SINE/tRNA-V-RTE         (2)    366       1 2978629  
   311   28.6  0.0  0.0  chr5              69006241 69006310  (3494066) + DNA7-N2_DR        DNA/hAT-hAT6           1640   1709   (305) 2978630 *
   319   16.1  0.0  5.4  chr5              69006254 69006312  (3494064) C EnSpm-N44_DR      DNA/CMC-EnSpm        (3182)   5470    5415 2978631  
  1166   21.8  6.3  1.9  chr5              69006339 69006637  (3493739) C Harbinger-4_DR    DNA/PIF-Harbinger    (3000)    345      34 2978632  
   223   19.2  0.0  9.5  chr5              69007047 69007115  (3493261) + hAT-N164_DR       DNA/hAT-Tip100          822    884  (1156) 2978633  
   203   14.4  0.0 10.7  chr5              69007063 69007124  (3493252) C hAT-N21_DR        DNA/hAT-Charlie       (609)   1237    1182 2978634 *
  3776   14.3  8.8  3.1  chr5              69007148 69007878  (3492498) C TDR13             DNA                     (0)    772       2 2978635  
   236   14.0  0.0  2.3  chr5              69007879 69007914  (3492462) C Helitron-N3B_DR   RC/Helitron           (986)   5618    5584 2978636 *
  1146   16.5 15.8  2.3  chr5              69007877 69008311  (3492065) C Mariner-N38_DR    DNA/TcMar-Tc1          (48)    499       9 2978637  
  2342    2.2  0.0  0.0  chr5              69008628 69008897  (3491479) C DNA-2-2_DR        DNA                   (137)    270       1 2978638  
   876    8.0 25.1  0.5  chr5              69009180 69009354  (3491022) C TDR23             DNA                   (929)    218       1 2978639  
   279   15.7  5.9  9.8  chr5              69009774 69009858  (3490518) + SAT-10_DR         Satellite                75    156  (1442) 2978640 *
  1120   18.2  1.8  9.8  chr5              69009787 69010057  (3490319) + Crypton-N1_DR     DNA/Crypton-A             2    252   (232) 2978641  
  4287    4.5  1.9  0.0  chr5              69010058 69010586  (3489790) + DNA21TA1_DR       DNA/TcMar-Tc1             1    539     (0) 2978642  
   798   13.3 32.2  1.6  chr5              69010594 69010838  (3489538) + Crypton-N1_DR     DNA/Crypton-A           166    484     (0) 2978643  
   304   22.0  0.0  4.4  chr5              69011060 69011154  (3489222) + Crypton-N1_DR     DNA/Crypton-A           140    230   (254) 2978644  
   474   23.1 16.9  0.0  chr5              69011156 69011285  (3489091) C DNA-2-8_DR        DNA/CMC-EnSpm          (87)   2409    2258 2978645  
   236   27.6  0.0  2.9  chr5              69011225 69011295  (3489081) C piggyBac-N13_DR   DNA/PiggyBac          (385)    500     432 2978646 *
  4814    3.8  0.3  0.3  chr5              69011287 69011873  (3488503) C SINE3-1           SINE/5S-Deu-L2          (0)    590       4 2978647  
   618   21.0 16.4  4.0  chr5              69011875 69012142  (3488234) C DNA-2-8_DR        DNA/CMC-EnSpm         (234)   2262    1963 2978645  
   392   13.2  3.6  1.2  chr5              69013348 69013431  (3486945) + hAT-N91_DR        DNA/hAT-Ac              270    355     (0) 2978648  
   477   20.4  0.9  1.2  chr5              69013432 69013555  (3486821) C DNA-2-8_DR        DNA/CMC-EnSpm        (2346)    126       1 2978649  
   256   25.6  5.7  5.7  chr5              69013556 69013599  (3486777) + EnSpm-N19_DR      DNA/CMC-EnSpm            98    141  (2331) 2978650  
   252   13.0  5.1  7.2  chr5              69013561 69013651  (3486725) C DNA-2-8_DR        DNA/CMC-EnSpm        (1939)    557     488 2978651 *
  2127   12.3 10.5  2.4  chr5              69013652 69014069  (3486307) C EnSpm-N21_DR      DNA/CMC-EnSpm           (0)    479      29 2978652  
  1573   12.8  4.1  0.4  chr5              69014396 69014661  (3485715) C DNA13TA1_DR       DNA/TcMar-Tc1           (0)    318      43 2978653  
   481   17.6 19.9  0.0  chr5              69014691 69014826  (3485550) + DNA21TA1_DR       DNA/TcMar-Tc1            49    211   (328) 2978654  
  5904    5.7  9.7  0.3  chr5              69014827 69015639  (3484737) C TC1DR3B           DNA/TcMar-Tc1           (0)    889       1 2978655  
   847   21.4  4.3  2.3  chr5              69016540 69016750  (3483626) + SAT-26B_DR        Satellite               579    793     (0) 2978656 *
  1929   11.1  4.9 11.3  chr5              69016584 69016910  (3483466) + HE1_DR1           SINE/tRNA-V-RTE          11    314    (88) 2978657  
   460   10.2  1.9  7.9  chr5              69016911 69017017  (3483359) C TDR9              DNA                     (1)    207     107 2978658  
   858   18.6  0.0  0.6  chr5              69017067 69017137  (3483239) + (CATTG)n          Simple_repeat             1    240    (40) 2978659  
   858   18.6  0.0  0.6  chr5              69017339 69017348  (3483028) + (CATTG)n          Simple_repeat           241    280     (0) 2978659  
   248   11.1  0.0  0.0  chr5              69017626 69017688  (3482688) + ERV1-N7-I_DR      LTR/ERV1               5334   5396  (3172) 2978660  
   237   16.7  3.1  0.0  chr5              69017629 69017724  (3482652) C DNA-6-N2_DR       DNA                  (4172)    884     786 2978661 *
   766    7.5  0.2  2.6  chr5              69017644 69018042  (3482334) + (TAA)n            Simple_repeat             1    389     (0) 2978662  
   514   11.8  8.8  0.0  chr5              69018300 69018401  (3481975) + L2-1B_DR          LINE/L2                 898   1008     (0) 2978663  
  1348   10.5  0.0  0.5  chr5              69018439 69018630  (3481746) C TDR19C            DNA/hAT-Charlie         (0)    396     206 2978664  
   634   28.9  1.8  1.3  chr5              69018631 69018659  (3481717) C DNA-6-N5B_DR      DNA                  (1584)   1901    1711 2978665  
   291    9.9  2.3  2.0  chr5              69019247 69019269  (3481107) + EnSpm-5_DR        DNA/CMC-EnSpm          2800   2833  (4838) 2978666  
   246   13.4  0.0  6.7  chr5              69019270 69019349  (3481027) C Mariner-N5C_DR    DNA/TcMar            (6380)   1541    1467 2978667 *
   287   16.3  1.1  1.1  chr5              69019309 69019395  (3480981) C EnSpm-N37_DR      DNA/CMC-EnSpm        (2524)   4123    4037 2978668 *
   291    9.9  2.3  2.0  chr5              69019350 69019363  (3481013) + EnSpm-5_DR        DNA/CMC-EnSpm          2834   2856  (4815) 2978666  
   720    9.7  0.9  0.9  chr5              69019401 69019515  (3480861) + hAT-N35C_DR       DNA/hAT-Ac              252    366  (1225) 2978669 *
  2358   11.9 10.3 10.8  chr5              69019513 69020126  (3480250) + hAT-N35C_DR       DNA/hAT-Ac              877   1487   (104) 2978670  
   450   14.5  0.0  0.0  chr5              69020127 69020209  (3480167) + DNA8-3_DR         DNA/hAT-Tip100            1     83  (1304) 2978671  
   385   12.7  0.0  0.0  chr5              69020287 69020341  (3480035) + DNA8-3C_DR        DNA/hAT-Tip100          250    304     (1) 2978672  
   607   15.4  9.4  0.0  chr5              69020342 69020457  (3479919) + hAT-N35_DR        DNA/hAT-Ac             1307   1433     (0) 2978673  
   330   24.1  1.5  2.2  chr5              69020458 69020574  (3479802) + Helitron-N3B_DR   RC/Helitron            1832   1947  (4657) 2978674 *
   765   12.2 10.5  0.0  chr5              69020459 69020639  (3479737) C Helitron-N3_DR    RC/Helitron           (917)   2099    1900 2978675  
   405   14.3  7.7  0.0  chr5              69020559 69020649  (3479727) C DNAX-25B_DR       DNA/Zisupton         (1888)   1650    1553 2978676 *
  1044   16.0  3.3  3.8  chr5              69020652 69020865  (3479511) + TDR25             DNA/hAT-Charlie           1    213   (398) 2978677  
  1716   13.8 17.6  2.0  chr5              69020868 69021249  (3479127) C LOOPERN3B_DR      DNA/Kolobok-T2          (0)   1049     608 2978678  
   691    3.5  0.0  1.2  chr5              69021250 69021335  (3479041) + hAT-N146_DR       DNA/hAT-Charlie           1     85   (188) 2978679  
   344   12.2 31.6  0.0  chr5              69021473 69021570  (3478806) + hAT-N38_DR        DNA/hAT-hAT6            901   1029     (0) 2978680  
   227   15.0  3.2  3.2  chr5              69021522 69021583  (3478793) + hAT-N162_DR       DNA/hAT-Charlie         710    771   (565) 2978681 *
   618   14.9  5.9 12.4  chr5              69021554 69021775  (3478601) C REX1-9_DR         LINE/Rex-Babar          (8)    826     618 2978682  
   205   17.7  6.5  0.0  chr5              69021741 69021802  (3478574) C DIRS-9C_DR        LTR/Ngaro            (7070)    314     249 2978683 *
   265    9.6  0.0  0.0  chr5              69021774 69021825  (3478551) + (ATG)n            Simple_repeat             2     53     (0) 2978684  
   205   15.1  0.0  6.7  chr5              69021826 69021837  (3478539) + (ATGGTG)n         Simple_repeat             3     62     (0) 2978685  
  1005    8.0  0.0  6.2  chr5              69022039 69022402  (3477974) + (TGGA)n           Simple_repeat             1    799   (677) 2978686  
   285   26.3  0.6  1.7  chr5              69022403 69022584  (3477792) + (TAGA)n           Simple_repeat             1    180     (0) 2978687 *
   833   21.1 16.7  1.8  chr5              69022501 69022819  (3477557) + Polinton-4_DR     DNA/Maverick          12410  12696  (7591) 2978688  
  1005    8.0  0.0  6.2  chr5              69022820 69022840  (3477536) + (TGGA)n           Simple_repeat           800    843   (633) 2978686  
   403   18.4 21.8  2.1  chr5              69022841 69023328  (3477048) + Polinton-4_DR     DNA/Maverick          12410  12704  (7583) 2978689  
  1005    8.0  0.0  6.2  chr5              69023329 69023612  (3476764) + (TGGA)n           Simple_repeat           844   1476     (0) 2978686  
   381   12.9  1.6  0.0  chr5              69023622 69023683  (3476693) + Merlin-1_DR       DNA/Merlin             2119   2181  (8346) 2978690  
   211   20.7  4.4  7.6  chr5              69023642 69023709  (3476667) C EnSpm-N13_DR      DNA/CMC-EnSpm       (14481)   7668    7603 2978691 *
   379   19.8  0.0  8.0  chr5              69024213 69024333  (3476043) + EnSpm-N27B_DR     DNA/CMC-EnSpm            43    154    (19) 2978692  
   208   10.3  0.0  8.2  chr5              69024651 69024745  (3475631) + A-rich            Low_complexity            5    151     (0) 2978693  
   277    0.0  0.0  0.0  chr5              69024746 69024809  (3475567) + (TTAAA)n          Simple_repeat             3     66     (0) 2978694  
   375   16.3  2.1  4.3  chr5              69024857 69024952  (3475424) + EnSpm-N27B_DR     DNA/CMC-EnSpm            79    172     (1) 2978695  
   496   13.7 12.3  5.1  chr5              69025107 69025252  (3475124) C EnSpm-N4B_DR      DNA/CMC-EnSpm?          (0)    220      65 2978696  
   381   21.4  9.2  2.9  chr5              69025551 69025581  (3474795) C EnSpm-N10_DR      DNA/CMC-EnSpm        (1651)   7657    7520 2978697  
   611   13.3  0.0  1.0  chr5              69025582 69025680  (3474696) C LOOPERN6B_DR      DNA/Kolobok-T2?         (0)    796     699 2978698  
  1823   10.1  5.0  1.3  chr5              69025716 69026017  (3474359) C LOOPERN6B_DR      DNA/Kolobok-T2?       (483)    313       1 2978698  
   836    9.9  6.3  1.3  chr5              69026018 69026160  (3474216) C EnSpm-N27_DR      DNA/CMC-EnSpm          (23)    150       1 2978699  
   262   22.6 16.3  2.0  chr5              69027699 69027955  (3472421) + hAT-N91_DR        DNA/hAT-Ac               38    330    (25) 2978700  
   236    8.0  5.9  1.9  chr5              69028062 69028112  (3472264) C LOOPER-N5B_DR     DNA/Kolobok-T2        (847)    693     641 2978701  
   971   23.1 16.1  3.5  chr5              69028369 69028407  (3471969) + Helitron-2_DR     RC/Helitron           23423  23819  (3592) 2978702  
  1973   14.0  2.5  0.0  chr5              69028408 69028722  (3471654) + HE1_DR1           SINE/tRNA-V-RTE          58    380    (22) 2978703  
   604   19.9  4.4  2.5  chr5              69028593 69028752  (3471624) + ERV1-N1-I_DR      LTR/ERV1               1663   1825  (3692) 2978704 *
   391   19.3  0.0  8.2  chr5              69028757 69028835  (3471541) + Mariner-N14_DR    DNA/TcMar-Tigger          1     73   (507) 2978705  
  1441   12.9  1.9 17.4  chr5              69028839 69029265  (3471111) + DNA-TA-5_DR       DNA/TcMar-Tigger        262    958     (0) 2978706  
   325   15.7  2.8  1.4  chr5              69029278 69029348  (3471028) C ASAT_CY           Satellite              (50)    212     141 2978707  
  5069    4.6  0.6  0.0  chr5              69029349 69029982  (3470394) + EnSpm-N23_DR      DNA/CMC-EnSpm             1    638     (0) 2978708  
   328   23.8  5.9  0.0  chr5              69029985 69030085  (3470291) C ASAT_CY           Satellite             (132)    130      24 2978707  
   238   26.2  6.0  0.0  chr5              69030161 69030244  (3470132) C ASAT_CY           Satellite             (134)    128      40 2978709  
   296   17.6  8.1  0.0  chr5              69030340 69030413  (3469963) C ASAT_CY           Satellite             (142)    120      41 2978710  
   302   29.0  5.1  0.0  chr5              69030477 69030614  (3469762) C ASAT_CY           Satellite             (101)    161      17 2978710  
   283   21.8  6.9  0.0  chr5              69030681 69030767  (3469609) C ASAT_CY           Satellite             (134)    128      36 2978711  
   315   19.5  7.3  0.0  chr5              69030853 69030934  (3469442) C ASAT_CY           Satellite             (134)    128      41 2978712  
   292   21.4  7.1  0.0  chr5              69031026 69031123  (3469253) C ASAT_CY           Satellite             (134)    128      24 2978713  
   314   28.8  4.8  0.0  chr5              69031159 69031304  (3469072) C ASAT_CY           Satellite              (93)    169      17 2978713  
   217   22.6  6.9  3.9  chr5              69031359 69031371  (3469005) C EnSpm-6N1_DR      DNA/CMC-EnSpm        (1857)   7379    7277 2978714  
   310   20.7  6.9  0.0  chr5              69031372 69031458  (3468918) C ASAT_CY           Satellite             (134)    128      36 2978715  
   302   19.5  7.3  0.0  chr5              69031544 69031625  (3468751) C ASAT_CY           Satellite             (134)    128      41 2978716  
   270   25.7  6.7  0.0  chr5              69031717 69031821  (3468555) C ASAT_CY           Satellite             (134)    128      17 2978717  
   290   24.2  6.1  0.0  chr5              69031888 69031986  (3468390) C ASAT_CY           Satellite             (134)    128      24 2978718  
   309   21.4  7.1  0.0  chr5              69032061 69032158  (3468218) C ASAT_CY           Satellite             (134)    128      24 2978719  
   233   25.6  4.9  0.0  chr5              69032160 69032241  (3468135) + Mariner-N31_DR    DNA/TcMar-Tc1           424    509    (31) 2978720  
   315   28.3  5.1  0.0  chr5              69032381 69032518  (3467858) C ASAT_CY           Satellite             (101)    161      17 2978721  
   211   21.3  8.2  6.2  chr5              69032562 69032583  (3467793) C EnSpm-6N1_DR      DNA/CMC-EnSpm        (1849)   7387    7277 2978722  
   310   20.7  6.9  0.0  chr5              69032584 69032670  (3467706) C ASAT_CY           Satellite             (134)    128      36 2978723  
   291   24.8  6.7  0.0  chr5              69032757 69032861  (3467515) C ASAT_CY           Satellite             (134)    128      17 2978724  
   200   22.5  6.9  1.3  chr5              69032927 69032998  (3467378) C EnSpm-6N1_DR      DNA/CMC-EnSpm        (1857)   7379    7304 2978725 *
   309   21.8  6.9  0.0  chr5              69032939 69033039  (3467337) C ASAT_CY           Satellite             (134)    128      21 2978726  
   300   22.4  7.1  0.0  chr5              69033111 69033208  (3467168) C ASAT_CY           Satellite             (134)    128      24 2978727  
   223   27.4  4.8  0.0  chr5              69033210 69033293  (3467083) + Mariner-N31_DR    DNA/TcMar-Tc1           424    511    (29) 2978728 *
   300   25.4  6.1  0.0  chr5              69033253 69033366  (3467010) C ASAT_CY           Satellite             (101)    161      41 2978729  
   266   25.2  6.8  0.0  chr5              69033471 69033573  (3466803) C ASAT_CY           Satellite             (136)    126      17 2978730  
   322   24.2  6.1  0.0  chr5              69033640 69033738  (3466638) C ASAT_CY           Satellite             (134)    128      24 2978731  
   665   13.5  3.5  2.7  chr5              69034068 69034212  (3466164) C EnSpm-N21_DR      DNA/CMC-EnSpm         (328)    151       6 2978732  
   719   13.1 20.4  2.0  chr5              69036281 69036452  (3463924) C hAT-N170_DR       DNA/Merlin             (13)    203       1 2978733  
   763   10.9 11.0 10.5  chr5              69036902 69037147  (3463229) + Rex1-31_DRe       LINE/Rex-Babar         3272   3518    (15) 2978734 *
   965   12.7  2.4  0.0  chr5              69037146 69037311  (3463065) + DNA11TA1B_DR      DNA/CMC-EnSpm            25    194     (9) 2978735  
   859   11.1  4.6  0.0  chr5              69037472 69037624  (3462752) + DNA11TA1B_DR      DNA/CMC-EnSpm            25    184    (19) 2978736  
  1455    7.6  1.4  0.0  chr5              69037711 69037921  (3462455) + DNA9-3_DR         DNA/MULE-MuDR?        10377  10590   (789) 2978737  
   386   17.1  0.9  0.9  chr5              69037877 69037889  (3462487) C hAT-2n1_DR        DNA/hAT-Charlie        (31)   1179    1068 2978738 *
   445   11.1  0.0  0.0  chr5              69037890 69037988  (3462388) C Polinton-4N1_DR   DNA/Maverick         (5600)   4836    4738 2978739 *
   454   10.6  0.0  0.0  chr5              69037987 69038049  (3462327) C CryptonV-N6_DR    DNA/Crypton-V         (475)     87      25 2978740  
  1201   10.3  1.5  2.0  chr5              69038050 69038248  (3462128) + DNA11TA1B_DR      DNA/CMC-EnSpm             3    200     (3) 2978741  
  1068   10.6  4.6  4.1  chr5              69038402 69038597  (3461779) + DNA11TA1B_DR      DNA/CMC-EnSpm             1    197     (6) 2978742  
   859   11.2  3.4  5.1  chr5              69038759 69038937  (3461439) + DNA11TA1B_DR      DNA/CMC-EnSpm            25    200     (3) 2978743  
  1130   11.1  2.1  1.6  chr5              69039081 69039272  (3461104) + DNA11TA1B_DR      DNA/CMC-EnSpm             5    197     (6) 2978744  
   908   11.2  3.4  2.8  chr5              69039433 69039607  (3460769) + DNA11TA1B_DR      DNA/CMC-EnSpm            25    200     (3) 2978745  
  1080   11.8  2.1  1.6  chr5              69039751 69039939  (3460437) + DNA11TA1B_DR      DNA/CMC-EnSpm             5    194     (9) 2978746  
  1100    8.1  1.7  2.3  chr5              69040102 69040278  (3460098) + DNA11TA1B_DR      DNA/CMC-EnSpm            25    200     (3) 2978747  
  1156   10.9  2.0  1.5  chr5              69040422 69040617  (3459759) + DNA11TA1B_DR      DNA/CMC-EnSpm             1    197     (6) 2978748  
   223    0.0  0.0  0.0  chr5              69040774 69040799  (3459577) + DNA11TA1B_DR      DNA/CMC-EnSpm            23     48   (155) 2978749 *
   321   25.4  0.0  5.5  chr5              69040792 69040887  (3459489) C CryptonV-3_DR     DNA/Crypton-V       (20596)   2857    2767 2978750  
   219   31.3  0.0  3.1  chr5              69040803 69040816  (3459560) C Polinton-2N1_DR   DNA/Maverick         (7169)   3923    3875 2978751 *
   457   13.5  0.0  0.0  chr5              69040817 69040890  (3459486) + DNA11TA1B_DR      DNA/CMC-EnSpm           125    198     (5) 2978752  
   219   31.3  0.0  3.1  chr5              69040891 69040901  (3459475) C Polinton-2N1_DR   DNA/Maverick         (7169)   3874    3828 2978751  
   201   16.4  8.1  1.5  chr5              69041106 69041167  (3459209) + hAT-N35B_DR       DNA/hAT-Ac              849    914   (698) 2978753 *
   216    9.5  0.0  4.8  chr5              69041139 69041182  (3459194) C hAT-N182_DR       DNA/hAT-Ac           (1177)    783     742 2978754  
   205    7.5  2.4  0.0  chr5              69041506 69041546  (3458830) C EnSpm-21_DR       DNA/CMC-EnSpm        (2198)   6952    6917 2978755 *
   237    4.7  2.1  9.1  chr5              69041524 69041570  (3458806) + Gypsy10-LTR_DR    LTR/Gypsy               959   1002   (639) 2978756  
   814   13.2 23.2  1.9  chr5              69042050 69042312  (3458064) C hAT-N110_DR       DNA/hAT?              (104)    593     276 2978757  
   551   20.9  4.5  5.8  chr5              69042194 69042457  (3457919) + EnSpm-6N1_DR      DNA/CMC-EnSpm           842   1102  (8134) 2978758 *
   793    1.6  0.0  2.4  chr5              69042300 69042425  (3457951) + Harbinger1_DR     DNA/PIF-Harbinger      2736   2858  (1603) 2978759 *
  1665   18.9  2.1  0.0  chr5              69042317 69042829  (3457547) C Zisupton-6_DR     DNA/Zisupton        (13204)   8912    8389 2978760  
   611   18.7  0.0  0.6  chr5              69042426 69042462  (3457914) C EnSpm-N2_DR       DNA/CMC-EnSpm         (927)   3084    2923 2978761 *
   523    4.4  2.6  1.7  chr5              69042730 69042845  (3457531) + DNA6-6_DR         DNA                    7777   7893  (3388) 2978762  
   381    8.7  0.0 11.4  chr5              69042747 69042863  (3457513) + EnSpm-N13_DR      DNA/CMC-EnSpm          8204   8308 (13841) 2978763 *
   236   25.7  1.3  4.0  chr5              69042932 69043008  (3457368) + CryptonV-N3_DR    DNA/Crypton-V         19794  19868   (795) 2978764 *
   970   14.9  0.0  0.0  chr5              69042945 69043271  (3457105) + (TCTA)n           Simple_repeat             1    327     (0) 2978765  
  1094   23.2 14.2  2.5  chr5              69043272 69043503  (3456873) C Polinton-4_DR     DNA/Maverick         (7588)  12695   12319 2978766  
  1055    9.6  0.0  0.0  chr5              69043343 69043607  (3456769) + (TCTA)n           Simple_repeat             1    265     (0) 2978767 *
   212   23.9  0.0  5.0  chr5              69043482 69043509  (3456867) + DNA-X-5_DR        DNA/hAT                 994   1091   (130) 2978768 *
   345   24.5  0.3  0.3  chr5              69043510 69043543  (3456833) C ERV1-7_DR-I       LTR/ERV1             (4625)   2078    1998 2978769  
   429    9.5  0.0  0.0  chr5              69043544 69043617  (3456759) C hAT-13_DR         DNA/hAT-Tip100        (282)   2520    2447 2978770  
   345   24.5  0.3  0.3  chr5              69043618 69043633  (3456743) C ERV1-7_DR-I       LTR/ERV1             (4625)   1997    1955 2978769  
   212   23.9  0.0  5.0  chr5              69043634 69043648  (3456728) + DNA-X-5_DR        DNA/hAT                1092   1152    (69) 2978768  
   577   17.4 29.7  0.2  chr5              69043995 69044045  (3456331) C Polinton-4_DR     DNA/Maverick         (7393)  12894   12430 2978771  
  1084   21.8  0.0 12.1  chr5              69044046 69044271  (3456105) + (TCCG)n           Simple_repeat             1    300   (158) 2978772  
   855   22.9  0.0  0.0  chr5              69044272 69044450  (3455926) + (TCTG)n           Simple_repeat             2    180     (0) 2978773 *
   949   13.9  0.0  0.0  chr5              69044408 69044615  (3455761) + (TCCA)n           Simple_repeat             1    208     (0) 2978774 *
  1084   21.8  0.0 12.1  chr5              69044451 69044567  (3455809) + (TCCG)n           Simple_repeat           301    458     (0) 2978772  
   493   24.3  0.0  0.0  chr5              69044492 69044631  (3455745) + Ginger1-N1_DR     DNA/Ginger-1            288    427  (2231) 2978775 *
   429   15.0 41.2  0.0  chr5              69045064 69045297  (3455079) C Polinton-4_DR     DNA/Maverick         (7590)  12697   12410 2978776 *
  1060    8.4  0.0  0.0  chr5              69045068 69045359  (3455017) + (TCTA)n           Simple_repeat             1    292     (0) 2978777  
   300   28.6  3.0  2.5  chr5              69045202 69045398  (3454978) C HAT1_DR           DNA/hAT-Ac           (2645)    647     450 2978778 *
   491   19.6  4.1  2.0  chr5              69045300 69045445  (3454931) C ERV1-7_DR-I       LTR/ERV1             (4627)   2076    1928 2978779  
   247   14.0  3.5  0.0  chr5              69045575 69045631  (3454745) + DNA-N15_DR        DNA                     294    352    (53) 2978780  
  1452    7.7  0.5  0.0  chr5              69045636 69045829  (3454547) + hAT-N66B_DR       DNA/hAT-Charlie           1    195     (0) 2978781  
   449    4.5  0.0  0.0  chr5              69045828 69045893  (3454483) + (TATAG)n          Simple_repeat             5     70     (0) 2978782 *
   236   11.6  4.0  6.9  chr5              69046831 69046904  (3453472) C DNA-2-30_DR       DNA                   (265)    123      52 2978783  
   370    6.0  0.0  0.0  chr5              69046914 69046963  (3453413) + hAT-N135_DR       DNA/hAT-Charlie          29     78   (464) 2978784  
  3656   15.6 19.6  5.3  chr5              69046967 69047983  (3452393) C TDR8              DNA/PIF-Harbinger       (0)   1155       1 2978785  
   222   13.9  0.0  0.0  chr5              69047952 69047987  (3452389) + Harbinger-N33_DR  DNA/PIF-Harbinger      1165   1200     (0) 2978786 *
  1931   12.9 18.9  0.0  chr5              69047989 69048437  (3451939) + TDR25             DNA/hAT-Charlie          78    611     (0) 2978787  
  6394   11.4  1.0  9.0  chr5              69048438 69050168  (3450208) + EnSpm-N5B_DR      DNA/CMC-EnSpm             1   1289     (3) 2978788  
   768    9.1  8.0  0.3  chr5              69050797 69050930  (3449446) + hAT-N22B_DR       DNA/hAT-Ac              262    476   (903) 2978789  
  2214   10.6  5.4  1.6  chr5              69051360 69051732  (3448644) + HE1_DR1           SINE/tRNA-V-RTE          13    399     (3) 2978790  
   405   12.8  1.1  5.8  chr5              69051784 69051874  (3448502) C hAT-N91_DR        DNA/hAT-Ac             (61)    294     208 2978791  
   246   13.1 14.8  0.0  chr5              69051878 69051938  (3448438) C Mariner-7_DR      DNA/TcMar-Tc1        (1130)    457     388 2978792  
   232   20.9  0.0  0.0  chr5              69052174 69052216  (3448160) + CryptonV-N6_DR    DNA/Crypton-V           240    282   (280) 2978793 *
   301   25.2  4.0  4.7  chr5              69052188 69052241  (3448135) + DNA8-25_DR        DNA                     796    848  (3119) 2978794  
  3945   10.6 16.2  1.7  chr5              69052242 69053007  (3447369) C TC1DR2            DNA/TcMar-Tc1           (0)    876       1 2978795  
   351    8.0  0.0  4.0  chr5              69053912 69053963  (3446413) + DNA-2-2_DR        DNA                       1     50   (357) 2978796  
   347    9.8  0.0 11.3  chr5              69053964 69053975  (3446401) C hAT-N53B_DR       DNA/hAT-Ac           (2047)   2125    2069 2978797  
   210   21.9  2.4  0.0  chr5              69054062 69054143  (3446233) C EnSpm-N48_DR      DNA/CMC-EnSpm        (1844)   1734    1651 2978798  
   669   20.7 10.8  4.7  chr5              69054621 69054843  (3445533) + CryptonV-N6_DR    DNA/Crypton-V            46    281   (281) 2978799  
   228   14.0  2.0  0.0  chr5              69054807 69054856  (3445520) + EnSpm-7_DR        DNA/CMC-EnSpm          7086   7136  (3898) 2978800 *
   209   15.8  1.8  0.0  chr5              69054815 69054840  (3445536) C EnSpm-N46_DR      DNA/CMC-EnSpm?       (1482)   2258    2232 2978801 *
  1099   13.8  1.3  7.7  chr5              69054841 69055075  (3445301) + CryptonV-N6_DR    DNA/Crypton-V             1    221   (341) 2978802  
   421   12.3  0.0  9.8  chr5              69055084 69055173  (3445203) + CryptonV-N6_DR    DNA/Crypton-V             1     82   (480) 2978803  
   492   12.0  1.3  0.0  chr5              69055279 69055353  (3445023) + Dada-tL_DR        DNA/Dada               9834   9909   (498) 2978804  
   414   12.9  1.2 10.1  chr5              69055281 69055337  (3445039) C Dada-tL_DR        DNA/Dada              (507)   9900    9851 2978804 *
  1175   13.3  0.4  8.1  chr5              69055338 69055575  (3444801) + CryptonV-N6_DR    DNA/Crypton-V             1    221   (341) 2978805  
   233   29.1  0.0  3.2  chr5              69055529 69055624  (3444752) + hAT-N48B_DR       DNA/hAT-Ac             1554   1646   (494) 2978806 *
   237   25.7  1.3  1.3  chr5              69055553 69055563  (3444813) + Polinton-4_DR     DNA/Maverick          16811  16885  (3402) 2978807  
   337    5.3  1.8  0.0  chr5              69055570 69055626  (3444750) C Zisupton-6_DR     DNA/Zisupton         (5670)  16446   16389 2978808  
   257   21.9  1.6  0.0  chr5              69055571 69055634  (3444742) + hAT-2_DR          DNA/hAT-Charlie        2409   2473    (63) 2978809 *
   252   24.1  1.2  5.0  chr5              69055635 69055653  (3444723) + EnSpm-N36B_DR     DNA/CMC-EnSpm          3118   3197   (219) 2978810  
  1415   14.1  4.1  1.1  chr5              69056364 69056629  (3443747) C TDR23             DNA                     (0)   1147     874 2978811  
  3203   11.0  1.3 14.0  chr5              69056713 69057475  (3442901) C DNA-2-7_DR        DNA/CMC-EnSpm           (0)   1629     952 2978812  
   260   24.0  0.0  6.8  chr5              69057673 69057766  (3442610) + EnSpm-N40_DR      DNA/CMC-EnSpm          2601   2688  (2706) 2978813 *
   478   14.5  4.5  0.7  chr5              69057748 69057784  (3442592) C hAT-N187_DR       DNA/hAT-Charlie       (847)    330     194 2978814  
   534    6.3  0.0  0.0  chr5              69057785 69057879  (3442497) + DNA7-N1_DR        DNA/Zisupton           1182   1276  (9141) 2978815  
   338   12.0  4.1  8.6  chr5              69057983 69058055  (3442321) + EnSpm-N10_DR      DNA/CMC-EnSpm          1736   1805  (7503) 2978816 *
   472   17.6 22.6  1.1  chr5              69057997 69058151  (3442225) + ANGEL             DNA/Kolobok             122    309     (0) 2978817  
   277   23.6  4.5 10.8  chr5              69058152 69058172  (3442204) C IS3EU-1_DR        DNA/IS3EU            (4651)   4053    3888 2978818  
   635   21.6 16.4  0.9  chr5              69058176 69058376  (3442000) C Harbinger-N23_DR  DNA/PIF-Harbinger      (70)    367     136 2978819  
   256   14.0  2.0  2.0  chr5              69058409 69058459  (3441917) C Harbinger-N23_DR  DNA/PIF-Harbinger     (386)     51       1 2978819  
  5865    6.7  1.3  0.1  chr5              69058719 69059495  (3440881) C DNA2-2_DR         DNA                     (0)    786       1 2978820  
   286   13.5  0.0  1.9  chr5              69059855 69059907  (3440469) C hAT-N164_DR       DNA/hAT-Tip100        (673)   1367    1316 2978821 *
  3608    7.2  1.9  0.9  chr5              69059870 69060398  (3439978) C Mariner-N38_DR    DNA/TcMar-Tc1           (0)    547      14 2978822  
   280   25.3  0.0  0.0  chr5              69059908 69059926  (3440450) C MuDR-2_DR         DNA/MULE-MuDR        (5794)  18121   18061 2978823 *
  2742   13.6  8.1  4.4  chr5              69060399 69060479  (3439897) C Merlin-1_DR       DNA/Merlin           (5306)   5184    4584 2978824  
   302   16.7  7.6  0.0  chr5              69060421 69060486  (3439890) + HE1_DR1           SINE/tRNA-V-RTE          61    131   (271) 2978825 *
  2689    7.6  4.5  5.0  chr5              69060503 69060944  (3439432) + Kolobok-N6_DR     DNA/Kolobok-T2?          28    467     (0) 2978826  
   278   25.2  2.9 10.9  chr5              69061264 69061401  (3438975) C DNA-6-N1_DR       DNA                     (0)    708     581 2978827  
   336   29.4  1.5  2.6  chr5              69061655 69061678  (3438698) C hAT-N22_DR        DNA/hAT-Ac            (958)    780     447 2978828  
   551   29.3  0.0  1.0  chr5              69061679 69061925  (3438451) + (CGAA)n           Simple_repeat             1    244     (0) 2978829  
   315   22.9  0.0  0.0  chr5              69061925 69062019  (3438357) + (TTCA)n           Simple_repeat             3     97     (0) 2978830 *
   939   30.3  0.4  8.7  chr5              69062068 69062529  (3437847) C hAT-N22_DR        DNA/hAT-Ac            (762)    976     550 2978831  
   219    6.7  0.0  0.0  chr5              69062561 69062601  (3437775) + CR1-49_DR         LINE/L2                2388   2412    (13) 2978832  
   295   27.4  0.0  0.0  chr5              69062807 69062912  (3437464) + (TGAA)n           Simple_repeat             3    108     (0) 2978833 *
   736   31.0  3.0  5.6  chr5              69062819 69063734  (3436642) C hAT-N22_DR        DNA/hAT-Ac            (611)   1127     235 2978834  
   304   18.4  4.0  0.0  chr5              69063884 69063959  (3436417) C EnSpm-N13_DR      DNA/CMC-EnSpm       (16094)   6055    5977 2978835  
   274   19.4  2.2  8.2  chr5              69063889 69063978  (3436398) + LOOPER-N5B_DR     DNA/Kolobok-T2         1095   1179   (361) 2978836 *
   221   14.7  2.8  5.7  chr5              69063924 69063995  (3436381) C LOOPERN3B_DR      DNA/Kolobok-T2        (406)    643     574 2978837 *
   512   14.9  0.0  9.5  chr5              69064196 69064299  (3436077) + DNA8-17_DR        DNA/hAT-Tip100         1284   1378   (435) 2978838 *
  1472   15.6  3.0  1.9  chr5              69064231 69064498  (3435878) C DNA7-N2_DR        DNA/hAT-hAT6          (314)   1700    1430 2978839  
   700   13.7  6.2  4.9  chr5              69064382 69064542  (3435834) C DNA-8-9_DR        DNA/hAT-Ac           (1507)   2212    2050 2978840 *
   218   21.0  1.9  1.3  chr5              69065001 69065013  (3435363) C hAT-N159_DR       DNA/hAT-Ac            (304)   1518    1484 2978841  
   228   14.0  0.0  0.0  chr5              69065014 69065063  (3435313) + Merlin-1_DR       DNA/Merlin             7474   7523  (3004) 2978842 *
   259   28.2  0.0  0.0  chr5              69065020 69065104  (3435272) C Gypsy82-LTR_Dr    LTR/Gypsy             (609)    736     652 2978843  
   249   28.0  1.2 10.7  chr5              69065021 69065124  (3435252) + Polinton-1_DR     DNA/Maverick          17599  17748   (737) 2978844 *
   292   15.0  1.7  0.0  chr5              69065125 69065184  (3435192) C DNA-1-8_DR        DNA                   (696)    865     805 2978845  
   240   18.4  0.0  5.0  chr5              69065145 69065207  (3435169) + Gypsy-31-LTR_DR   LTR/Gypsy               127    186   (768) 2978846 *
   501   19.2 18.1  0.8  chr5              69065248 69065263  (3435113) + Polinton-4_DR     DNA/Maverick          12302  12317  (7970) 2978847  
  1077   10.7  0.0  0.4  chr5              69065264 69065663  (3434713) + (TGGA)n           Simple_repeat             1    398     (0) 2978848 *
  1102    6.8  0.0  0.6  chr5              69065546 69066125  (3434251) + (TAGA)n           Simple_repeat             1    576     (0) 2978849  
   501   19.2 18.1  0.8  chr5              69065664 69066038  (3434338) + Polinton-4_DR     DNA/Maverick          12318  12696  (7591) 2978847 *
   959   13.3  0.0  0.0  chr5              69065938 69065991  (3434385) + (TGGA)n           Simple_repeat             1    117   (139) 2978850  
   492   22.9  0.7  0.7  chr5              69065992 69066132  (3434244) + Ginger1-N1_DR     DNA/Ginger-1           2246   2386   (272) 2978851  
   236   18.4  2.2 12.2  chr5              69066041 69066069  (3434307) C DNA9-3_DR         DNA/MULE-MuDR?       (1775)   9604    9518 2978852 *
   487   12.8  0.0  8.5  chr5              69066070 69066197  (3434179) + Kolobok-2_DR      DNA/Kolobok-T2         3211   3328  (3372) 2978853 *
   959   13.3  0.0  0.0  chr5              69066133 69066193  (3434183) + (TGGA)n           Simple_repeat           118    256     (0) 2978850  
   207   11.2  8.1  8.1  chr5              69066144 69066230  (3434146) C L1-48_DR          LINE/L1               (211)   5556    5470 2978854 *
   236   18.4  2.2 12.2  chr5              69066198 69066220  (3434156) C DNA9-3_DR         DNA/MULE-MuDR?       (1775)   9517    9441 2978852 *
   482    6.2  0.0  4.6  chr5              69066217 69066284  (3434092) + TE-X-1_DR         DNA                      37    101  (1377) 2978855  
  1223    8.0 23.6  0.0  chr5              69066286 69066510  (3433866) C DNA-X-4_DR        DNA                   (105)   1140     863 2978856  
   243    8.3  0.0  0.0  chr5              69066510 69066545  (3433831) C DIRS-1F-LTR_DR    LTR/Ngaro             (573)    112      77 2978857 *
   417   20.0  2.2  0.0  chr5              69066544 69066633  (3433743) C HATN8_DR          DNA/Zisupton          (163)     92       1 2978858  
   337   25.2  1.6  9.7  chr5              69066900 69067022  (3433354) + Mariner-N7_DR     DNA/TcMar                 2    115   (146) 2978859  
  1897   14.4 23.1  2.1  chr5              69067175 69067768  (3432608) + DNA-N24_DR        DNA                      81    796   (181) 2978860  
   868    9.7  0.0  0.0  chr5              69067769 69067882  (3432494) C Harbinger-4N1_DR  DNA/PIF-Harbinger       (0)   1021     908 2978861 *
  3163    1.9  0.0  0.3  chr5              69067876 69068243  (3432133) + DIRS-7_DR         LTR/Ngaro              5027   5393     (0) 2978862  
  1638   12.5 19.1  1.4  chr5              69068244 69068610  (3431766) C Harbinger-4N1B_DR DNA/PIF-Harbinger     (112)   1051     620 2978863  
   942    4.4  0.9  0.0  chr5              69068647 69068760  (3431616) C Harbinger-4N1_DR  DNA/PIF-Harbinger     (906)    115       1 2978864  
   377    7.6  3.0  1.5  chr5              69068761 69068826  (3431550) + DNA-N24_DR        DNA                     794    860   (117) 2978865 *
  1058   12.1  0.0  0.0  chr5              69068823 69068971  (3431405) + Penelope-5_DR     LINE/Penelope          2218   2366   (510) 2978866 *
  1131    3.8  0.0  0.0  chr5              69068838 69068970  (3431406) + HE2_DR            SINE/tRNA-V-RTE         231    363     (0) 2978867  
   960   12.7  0.0  0.7  chr5              69068971 69068988  (3431388) + Helitron-2_DR     RC/Helitron           23248  23397  (4015) 2978868  
   245   22.3  0.0  5.6  chr5              69069407 69069482  (3430894) C EnSpm-9_DR        DNA/CMC-EnSpm        (7652)    968     897 2978869  
   438   18.3  1.6  4.2  chr5              69069832 69069972  (3430404) C L2-4_DRe          LINE/L2                 (1)   3606    3475 2978870  
  2701    4.3 33.1  0.2  chr5              69070003 69070446  (3429930) + Tc1-7_DR          DNA/TcMar-Tc1          1007   1596    (50) 2978871  
   384   21.9  3.9  1.5  chr5              69070720 69070849  (3429527) C L2-4_DRe          LINE/L2                 (0)   3607    3475 2978872  
  2681    5.0 33.2  0.0  chr5              69070880 69071322  (3429054) + Tc1-7_DR          DNA/TcMar-Tc1          1007   1596    (50) 2978873  
   404   21.1  3.9  1.5  chr5              69071596 69071725  (3428651) C L2-4_DRe          LINE/L2                 (0)   3607    3475 2978874  
  1172    4.2  0.7  0.0  chr5              69071756 69071898  (3428478) + Tc1-7_DR          DNA/TcMar-Tc1          1007   1150   (496) 2978875  
  2368    4.5 11.1  0.3  chr5              69071899 69072231  (3428145) C Merlin-N1_DR      DNA/Merlin              (0)    369       1 2978876  
  1576    6.7  4.8  0.0  chr5              69072232 69072441  (3427935) + Tc1-7_DR          DNA/TcMar-Tc1          1143   1362   (284) 2978877  
   490   13.9  0.0  0.0  chr5              69072440 69072511  (3427865) + TDR17B            DNA/Sola-1              690    761   (785) 2978878 *
   259   21.0  9.1  1.2  chr5              69072493 69072569  (3427807) C TDR16             DNA/Merlin            (230)     83       1 2978879 *
   275   18.0  0.0  0.0  chr5              69072521 69072570  (3427806) C Dada-U1A_DR       DNA/Dada             (7484)   3495    3446 2978880  
   240   18.6  0.0  0.0  chr5              69072534 69072576  (3427800) + Dada-U1A_DR       DNA/Dada               3678   3720  (7259) 2978881 *
  1375   14.5  0.9  2.6  chr5              69072606 69072838  (3427538) + TDR13E            DNA                     451    679     (1) 2978882  
  1928   12.1 13.6  0.0  chr5              69072844 69073181  (3427195) C HE1_DR1           SINE/tRNA-V-RTE        (16)    386       3 2978883  
  1259   12.1 20.5  0.0  chr5              69073650 69073888  (3426488) + HE1_DR1           SINE/tRNA-V-RTE           2    289   (113) 2978884  
   206   22.3 15.4  2.3  chr5              69073700 69073718  (3426658) + Merlin-1_DR       DNA/Merlin             8666   8752  (1775) 2978885 *
  9638    3.7  1.6  3.0  chr5              69073888 69075138  (3425238) + LOOPERN1_DR       DNA/Kolobok-T2            1   1234     (0) 2978886  
   545   21.4  4.4  6.4  chr5              69075139 69075279  (3425097) C EnSpm-15_DR       DNA/CMC-EnSpm       (10414)   1040     903 2978887  
  2330    7.5  0.7  0.0  chr5              69075281 69075586  (3424790) + Harbinger-N13_DR  DNA/PIF-Harbinger        17    324     (0) 2978888  
   213   12.5  0.0  0.0  chr5              69075560 69075591  (3424785) C hAT-5_DR          DNA/hAT-Charlie      (2274)    222     191 2978889 *
   823    8.6  0.0  0.0  chr5              69075750 69075864  (3424512) + Rex1-40_DRe       LINE/Rex-Babar         2746   2860   (489) 2978890  
  3077    6.2 10.3  0.4  chr5              69075865 69076320  (3424056) C hAT-N32_DR        DNA/hAT-Charlie         (0)    501       1 2978891  
  2509    8.7 12.1  1.9  chr5              69076321 69076741  (3423635) + Rex1-40_DRe       LINE/Rex-Babar         2853   3315    (34) 2978890  
   435   15.1  3.5  0.0  chr5              69076938 69077023  (3423353) + Harbinger-N31B_DR DNA/PIF-Harbinger         3     91   (590) 2978892  
   331   16.9  0.0  0.0  chr5              69077035 69077094  (3423282) C DNAX-18_DR        DNA/Merlin            (504)    254     195 2978893  
   524    2.9  0.2  0.7  chr5              69077095 69077165  (3423211) + DIRS-9B_DR        LTR/Ngaro                 1     62  (7117) 2978894 *
  3344    0.7  0.0  5.5  chr5              69077153 69077578  (3422798) + L2-1_DR           LINE/L2                4582   4985     (0) 2978895  
  4083    2.4  4.3  0.1  chr5              69077579 69078109  (3422267) + DIRS-4N2_DR       LTR/Ngaro              5456   5990     (0) 2978896  
   570   13.3  1.5  3.9  chr5              69078110 69078225  (3422151) C DNAX-18_DR        DNA/Merlin            (594)    164      52 2978893  
   525   24.1  2.0  2.0  chr5              69078219 69078366  (3422010) + SINE2-1_DR        SINE/tRNA                33    180    (18) 2978897 *
   249   26.7  1.3  7.6  chr5              69079479 69079500  (3420876) + EnSpm-8_DR        DNA/CMC-EnSpm          7814   7919  (1522) 2978898  
   455   24.6  0.0  0.0  chr5              69079501 69079626  (3420750) C ANGEL             DNA/Kolobok           (183)    126       1 2978899  
  1518   13.7 19.8  0.9  chr5              69079662 69080050  (3420326) + piggyBac-N14_DR   DNA/PiggyBac?            82    543   (454) 2978900  
  1335    3.0  0.0  0.0  chr5              69080288 69080450  (3419926) + SINE3-1a          SINE/5S-Deu-L2            1    163   (407) 2978901  
  5927    4.8  1.1  2.5  chr5              69080451 69081264  (3419112) + P-1N2_DR          DNA/P                     1    803  (1343) 2978902  
  1903    1.7  0.0  0.4  chr5              69081264 69081497  (3418879) + P-1N2_DR          DNA/P                  1914   2146     (0) 2978903 *
  2566    5.5  8.8  1.2  chr5              69081498 69081883  (3418493) + SINE3-1a          SINE/5S-Deu-L2          156    570     (0) 2978901  
   288   25.0  8.3  0.8  chr5              69082024 69082132  (3418244) + TDR13D            DNA                       1    117   (645) 2978904  
  1873    8.2  2.4  0.7  chr5              69082603 69082896  (3417480) + L2-41_DRe         LINE/L2                3195   3493    (71) 2978905  
   372   33.5  1.3  1.3  chr5              69082875 69082898  (3417478) + EnSpm-N40_DR      DNA/CMC-EnSpm          3184   3335  (2059) 2978906 *
  1650    0.0  1.1  0.0  chr5              69082899 69083089  (3417287) + TDR3              DNA/hAT-Charlie           1    193     (0) 2978907  
   571    6.1  1.3  1.5  chr5              69083090 69083181  (3417195) + L2-41_DRe         LINE/L2                3500   3600     (7) 2978908  
  1719    7.5  2.8  0.0  chr5              69083221 69083465  (3416911) + DNA15TA1_DR       DNA/CMC-EnSpm             1    252   (190) 2978909  
  9661    3.2  0.3  0.1  chr5              69083466 69084668  (3415708) + Harbinger-4N1C_DR DNA/PIF-Harbinger         1   1206     (0) 2978910  
  1171    8.9  3.2  0.0  chr5              69084669 69084855  (3415521) + DNA15TA1_DR       DNA/CMC-EnSpm           250    442     (0) 2978911  
   290   22.9  2.1  5.3  chr5              69084873 69084969  (3415407) + hAT-N133_DR       DNA/hAT-Ac              236    329   (294) 2978912  
   301    7.6  0.0  0.5  chr5              69085332 69085390  (3414986) C hAT-N194_DR       DNA/hAT-Charlie         (0)   1802    1760 2978913  
  1558   18.9  9.0  2.1  chr5              69085407 69085861  (3414515) C Helitron-2_DR     RC/Helitron          (3879)  23533   23048 2978914 *
  2185    9.1  4.4  3.0  chr5              69085539 69085901  (3414475) C SINE2-3_DR        SINE/tRNA-V-RTE         (0)    368       1 2978915  
   387   18.0 11.5  4.6  chr5              69085902 69085931  (3414445) C DNA6-6_DR         DNA                  (3379)   7902    7865 2978916  
  6091    2.5  3.4  0.2  chr5              69086157 69086918  (3413458) C DNA2-2_DR         DNA                     (0)    786       1 2978917  
   209    3.6  0.0  0.0  chr5              69086919 69086944  (3413432) C DIRS-1F-LTR_DR    LTR/Ngaro             (452)    233     208 2978918  
   240   20.7  4.5  1.1  chr5              69087258 69087345  (3413031) + Tx1-6_DR          LINE/L1-Tx1            5137   5227   (248) 2978919  
   578   17.3  2.9  3.6  chr5              69087347 69087484  (3412892) C EnSpm-17_DR       DNA/CMC-EnSpm        (6300)   2976    2840 2978920 *
  2299   10.6  4.2  0.0  chr5              69087367 69087726  (3412650) C HE1_DR1           SINE/tRNA-V-RTE        (27)    375       1 2978921  
   260   16.7 10.3  0.0  chr5              69087728 69087805  (3412571) + EnSpm-N27B_DR     DNA/CMC-EnSpm            61    146    (27) 2978922  
   336   22.2  0.0  0.7  chr5              69087806 69087950  (3412426) C Zisupton-7_DR     DNA/Zisupton         (5559)  11523   11380 2978923  
  2426   21.4  7.5 15.4  chr5              69088055 69089878  (3410498) + Helitron-N5_DR    RC/Helitron            7765   8989   (520) 2978924  
   587    7.6  0.0  0.0  chr5              69089880 69089958  (3410418) + DNA21TA1_DR       DNA/TcMar-Tc1           459    537     (2) 2978925  
   507    6.7 16.7  0.0  chr5              69089965 69090054  (3410322) C LOOPER-N5B_DR     DNA/Kolobok-T2       (1424)    116      12 2978926  
  2210    8.4 14.0  0.2  chr5              69090512 69090869  (3409507) C DNA-2-2_DR        DNA                     (0)    407       1 2978927  
  2542    5.8  5.5  0.3  chr5              69090883 69091247  (3409129) + DIRS-N4_DR        LTR/Ngaro              5165   5548   (248) 2978928  
  5435    3.6  0.6  0.3  chr5              69091250 69091921  (3408455) C HarbingerN2_DR    DNA/PIF-Harbinger       (0)    674       1 2978929  
  1832    6.4  2.9  0.0  chr5              69091922 69092174  (3408202) + DIRS-1B-LTR_DR    LTR/Ngaro               374    623     (0) 2978930  
   902   13.2  7.2  1.4  chr5              69092175 69092369  (3408007) C Mariner-N38_DR    DNA/TcMar-Tc1          (52)    495     289 2978931  
  3645    4.2  0.0  0.0  chr5              69092370 69092824  (3407552) C Tc1-6_DR          DNA/TcMar-Tc1           (0)   1203     749 2978932  
  1078   12.9  7.8  0.0  chr5              69092819 69093048  (3407328) C EnSpm-16_DR       DNA/CMC-EnSpm        (1957)   7827    7580 2978933 *
  3568    5.4  4.8  0.2  chr5              69093049 69093571  (3406805) C Mariner-N38_DR    DNA/TcMar-Tc1           (0)    547       1 2978934  
   657   15.8 15.1  0.5  chr5              69093572 69093602  (3406774) + Kolobok-4_DR      DNA/Kolobok-T2         3468   3525  (3106) 2978935 *
   821   11.7  5.8  0.0  chr5              69093584 69093737  (3406639) + DNA2-3_DR         DNA/Merlin             1081   1243     (2) 2978936  
   326   12.0  0.0  0.0  chr5              69093741 69093790  (3406586) C hAT-27N1_DR       DNA/hAT-Ac            (655)     76      27 2978937  
   327    8.7  0.0  0.0  chr5              69094222 69094266  (3406110) + Mariner-N7_DR     DNA/TcMar                 1     45   (216) 2978938  
   661    6.1  0.0  0.0  chr5              69094267 69094348  (3406028) + TDR8B             DNA/hAT-Ac                1     82   (881) 2978939  
   413   19.6  0.0  2.2  chr5              69094371 69094464  (3405912) C hAT-N157_DR       DNA/hAT-Ac            (903)    654     563 2978940  
  9172    3.1  0.9  0.1  chr5              69094465 69095599  (3404777) C Harbinger3N_DR    DNA/PIF-Harbinger       (0)   1144       1 2978941  
   416   16.5  4.7  1.1  chr5              69095600 69095683  (3404693) + hAT-N142_DR       DNA/hAT?               1131   1217   (219) 2978942  
   280   25.9  5.7  1.8  chr5              69095599 69095704  (3404672) C hAT-N35D_DR       DNA/hAT-Ac            (865)    654     545 2978943 *
  1055   13.5 21.6  0.7  chr5              69095683 69095936  (3404440) + TDR8B             DNA/hAT-Ac              501    807   (156) 2978944  
  4500    4.0  0.0  0.0  chr5              69095937 69096491  (3403885) C Harbinger-8N1_DR  DNA/PIF-Harbinger       (0)    555       1 2978945  
  1074    9.8  4.1  2.3  chr5              69096496 69096708  (3403668) + ERV2_DR-LTR       LTR/ERV1                341    586     (0) 2978946  
  3162   12.3 11.7  1.2  chr5              69096709 69097359  (3403017) + TDR22             DNA                     137    855   (400) 2978947  
   216   22.7  0.0  0.0  chr5              69097347 69097360  (3403016) C EnSpm-18_DR       DNA/CMC-EnSpm        (3329)   3651    3638 2978948 *
  1793    6.1  4.1  0.0  chr5              69097361 69097605  (3402771) C HATN8_DR          DNA/Zisupton            (0)    255       1 2978949  
  2816    8.8  0.7  0.9  chr5              69097606 69098024  (3402352) + TDR22B            DNA                     831   1248     (0) 2978950  
  1345    7.4 13.8  0.0  chr5              69098028 69098244  (3402132) + TDR5              DNA/CMC-EnSpm           284    530     (1) 2978951  
   485   16.2  0.9  0.0  chr5              69098755 69098859  (3401517) C DIRS-4N1-LTR_DR   LTR/Ngaro             (106)    248     143 2978952  
  5192    7.0  2.9  1.2  chr5              69098860 69099609  (3400767) C TDR13B            DNA                     (0)    763       1 2978953  
   922   15.7  0.0  0.6  chr5              69099610 69099764  (3400612) C DIRS-1F-LTR_DR    LTR/Ngaro             (531)    154       1 2978954  
   433   21.3  1.1  0.0  chr5              69099804 69099897  (3400479) C SINE2-3B_DR       SINE/tRNA-V           (252)     99       5 2978955  
   243    6.2  0.0  0.0  chr5              69099897 69099928  (3400448) + EnSpm-N24_DR      DNA/CMC-EnSpm           448    479    (22) 2978956 *
   280   25.9 11.2  0.0  chr5              69099898 69099919  (3400457) + Merlin-1_DR       DNA/Merlin             8438   8566  (1961) 2978957  
  1292   13.6  2.6  4.5  chr5              69099937 69100205  (3400171) C CryptonV-N6_DR    DNA/Crypton-V         (298)    264       1 2978958  
  1015   13.3  0.0  3.7  chr5              69100515 69100974  (3399402) + (TCCA)n           Simple_repeat             1    442     (0) 2978959  
   944   13.0  0.0 15.1  chr5              69100693 69100879  (3399497) + (TCTA)n           Simple_repeat             1    274   (304) 2978960 *
   923   22.1  0.0  0.0  chr5              69100880 69101169  (3399207) + (TCCG)n           Simple_repeat             1    290     (0) 2978961 *
   927   19.1 14.1  4.3  chr5              69100975 69101098  (3399278) C Polinton-4_DR     DNA/Maverick         (7589)  12696   12618 2978962  
   822   16.3  0.0  0.0  chr5              69101099 69101386  (3398990) + (TCCA)n           Simple_repeat             1    288     (0) 2978963 *
   944   13.0  0.0 15.1  chr5              69101170 69101374  (3399002) + (TCTA)n           Simple_repeat           275    578     (0) 2978960  
   927   19.1 14.1  4.3  chr5              69101387 69101859  (3398517) C Polinton-4_DR     DNA/Maverick         (7591)  12617   12315 2978962 *
   997   18.0  0.0  0.0  chr5              69101601 69102175  (3398201) + (TCCG)n           Simple_repeat             1    575     (0) 2978964  
   892   13.6  0.2  7.2  chr5              69101956 69101963  (3398413) + (TCCA)n           Simple_repeat             1     21   (768) 2978965 *
   425   24.1  7.8  1.1  chr5              69101964 69102231  (3398145) C Polinton-4_DR     DNA/Maverick         (7592)  12695   12410 2978966  
   892   13.6  0.2  7.2  chr5              69102248 69102284  (3398092) + (TCCA)n           Simple_repeat            22    126   (663) 2978965  
   807   12.4  0.0  3.4  chr5              69102285 69102579  (3397797) + (TCTA)n           Simple_repeat             1    285     (0) 2978967  
   398   17.6 19.9  1.8  chr5              69102407 69102525  (3397851) C Polinton-4_DR     DNA/Maverick         (7447)  12840   12455 2978968 *
   238   25.6  0.0 22.3  chr5              69102526 69102706  (3397670) + Ginger1-N1_DR     DNA/Ginger-1            288    435  (2223) 2978969 *
   892   13.6  0.2  7.2  chr5              69102580 69102804  (3397572) + (TCCA)n           Simple_repeat           127    789     (0) 2978965  
   705   11.1  2.8  2.3  chr5              69102650 69102825  (3397551) + (TCTA)n           Simple_repeat             4    180     (0) 2978970 *
   398   17.6 19.9  1.8  chr5              69102826 69102837  (3397539) C Polinton-4_DR     DNA/Maverick         (7447)  12454   12410 2978968  
   306   13.2 26.5  0.0  chr5              69104452 69104534  (3395842) C EnSpm-N6_DR       DNA/CMC-EnSpm?        (132)    214     110 2978971  
  2389    7.9  0.0  1.2  chr5              69105260 69105593  (3394783) C SINE3-1a          SINE/5S-Deu-L2          (5)    565     236 2978972  
   251   11.1  0.0  0.0  chr5              69105598 69105651  (3394725) C ACROBAT1          DNA/TcMar-Stowaway?   (498)    881     828 2978973 *
  3555    9.9  1.7  0.5  chr5              69105619 69106204  (3394172) C Merlin-1_DR       DNA/Merlin           (8320)   2207    1615 2978974  
   211   16.1 14.3  0.0  chr5              69106163 69106218  (3394158) C hAT-N21_DR        DNA/hAT-Charlie      (1091)    755     692 2978975 *
  4562    6.6  9.0  0.8  chr5              69106192 69106922  (3393454) C ACROBAT1          DNA/TcMar-Stowaway?   (588)    791       1 2978973  
   970    5.7  0.0  0.0  chr5              69106923 69107043  (3393333) C TDR19             DNA/hAT-Charlie       (284)    121       1 2978976  
   404   23.3  0.0  4.0  chr5              69106953 69107055  (3393321) + ENSPM-6_DR        DNA/CMC-EnSpm         19568  19666 (12950) 2978977 *
   452   16.8  5.9  0.0  chr5              69106966 69107066  (3393310) + TDR19             DNA/hAT-Charlie         114    220   (185) 2978978  
  2114   10.8  0.3  1.1  chr5              69107076 69107431  (3392945) C EnSpm-N21_DR      DNA/CMC-EnSpm          (62)    417      65 2978979  
   689    2.4  2.4  0.0  chr5              69107475 69107559  (3392817) C DIRS-10_DR        LTR/DIRS                (0)   5763    5677 2978980  
   452    5.6  3.4  2.3  chr5              69107545 69107613  (3392763) + DIRS-10_DR        LTR/DIRS               5363   5422   (341) 2978981 *
  1169   21.7  4.3  0.3  chr5              69107620 69107920  (3392456) + L1-10_DR          LINE/L1                4768   5080   (628) 2978982  
  3759   13.0  3.5  3.5  chr5              69107922 69108660  (3391716) C DNA-5-1_DR        DNA/hAT?                (0)    739       1 2978983  
   246    3.0  0.0  0.0  chr5              69108661 69108693  (3391683) + L1-73_DR          LINE/L1                 185    217   (591) 2978984 *
   247   18.2  0.0  1.5  chr5              69108677 69108693  (3391683) + Zisupton-6_DR     DNA/Zisupton           8928   8943 (13173) 2978985  
  3565    5.8  3.0  0.2  chr5              69108694 69109225  (3391151) C Mariner-N38_DR    DNA/TcMar-Tc1           (0)    547       1 2978986  
   266    6.5  6.5  0.0  chr5              69109191 69109236  (3391140) C EnSpm-N13_DR      DNA/CMC-EnSpm       (14481)   7668    7620 2978987 *
  4412    7.0  1.1  0.5  chr5              69109689 69110322  (3390054) + piggyBac-N13_DR   DNA/PiggyBac              1    638   (247) 2978988  
  3146    5.7  0.0  0.2  chr5              69110323 69110730  (3389646) C DNA-2-2_DR        DNA                     (0)    407       1 2978989  
  1212    9.0 17.4  0.0  chr5              69110731 69110939  (3389437) + piggyBac-N13_DR   DNA/PiggyBac            637    882     (3) 2978990  
  2137    5.8 11.9  0.0  chr5              69111255 69111566  (3388810) + DNA-2-2_DR        DNA                       1    349    (58) 2978991  
   945    5.5  0.0  0.8  chr5              69111591 69111718  (3388658) + DIRS-N3_DR        LTR/Ngaro              1244   1370  (4867) 2978992  
   473   10.2  9.1  0.0  chr5              69111717 69111804  (3388572) C ANGEL             DNA/Kolobok           (174)    135      40 2978993 *
   294   14.7 10.7 10.7  chr5              69111805 69111838  (3388538) + EnSpm-7_DR        DNA/CMC-EnSpm          9300   9421  (1613) 2978994  
   786   11.9  1.4  0.7  chr5              69111996 69112139  (3388237) C ANGEL             DNA/hAT                 (0)    309     165 2978995  
   426   13.1  2.4  1.2  chr5              69112069 69112153  (3388223) C EnSpm-N13_DR      DNA/CMC-EnSpm       (17765)   4384    4299 2978996 *
  1127    7.0  7.6  0.0  chr5              69112145 69112315  (3388061) C hAT-N203_DR       DNA/hAT-Tip100       (4302)   1239    1056 2978997  
   841    5.1  4.3  0.0  chr5              69112315 69112431  (3387945) + ANGEL             DNA/Kolobok             132    253    (56) 2978998 *
   671    9.3  0.9  0.9  chr5              69112343 69112450  (3387926) C ANGEL             DNA/hAT               (164)    145      38 2978995 *
   599   15.0  5.2  2.1  chr5              69112432 69112450  (3387926) C EnSpm-N13_DR      DNA/CMC-EnSpm        (8465)  13684   13545 2978999 *
   415   21.9  0.0  7.8  chr5              69112451 69112466  (3387910) C hAT-N127_DR       DNA/hAT-Charlie       (201)  10115   10001 2979000  
   214    2.9  5.9  0.0  chr5              69112627 69112660  (3387716) C SAT-26B_DR        Satellite             (372)    421     386 2979001 *
  1557   13.5  4.0  1.0  chr5              69112634 69112933  (3387443) + ANGEL             DNA/Kolobok               1    309     (0) 2979002  
   358   16.3  2.5  7.9  chr5              69112828 69112947  (3387429) + DNA6-1_DR         DNA/hAT-hAT5            610    723   (426) 2979003 *
   358   12.9  1.1 27.8  chr5              69115552 69115733  (3384643) + hAT-N159_DR       DNA/hAT-Ac             1463   1606   (216) 2979004 *
   395    9.5  0.0 14.0  chr5              69115691 69115785  (3384591) C RTEX-2_DR         LINE/RTE-X              (0)   3260    3185 2979005  
  1391   20.0  6.8  2.2  chr5              69115992 69116375  (3384001) + Merlin-1_DR       DNA/Merlin             4292   4692  (5835) 2979006 *
  1759   11.0 10.5  1.7  chr5              69116046 69116378  (3383998) C SINE2-4_DR        SINE/tRNA-V-RTE         (4)    367       6 2979007  
   384   10.7  2.5  5.2  chr5              69116310 69116388  (3383988) + DNA8-10_DR        DNA/hAT-Ac             2739   2815  (1203) 2979008 *
  3116    6.6  7.8  0.6  chr5              69116504 69116963  (3383413) + TC1DR3            DNA/TcMar-Tc1           572   1064   (161) 2979009  
   409    2.0  0.0  0.0  chr5              69116965 69117014  (3383362) + TC1DR3B           DNA/TcMar-Tc1           840    889     (0) 2979010  
   334   17.8 11.0  0.0  chr5              69117015 69117033  (3383343) + Merlin-2_DR       DNA/Merlin             4852   4928  (8993) 2979011  
  2285    8.9 22.0  1.4  chr5              69117287 69117717  (3382659) + SINE3-1a          SINE/5S-Deu-L2           27    545    (25) 2979012 *
  7469    1.7  0.9  0.0  chr5              69117711 69118610  (3381766) C L2-2_DRe          LINE/L2                 (0)   4238    3331 2979013  
  2134    8.0  0.3  1.5  chr5              69118924 69119252  (3381124) + TZF28B            DNA/TcMar-Tc1          1290   1614     (0) 2979014  
  1015   15.2  1.3  5.5  chr5              69119253 69119474  (3380902) C BEL-50_DRe-LTR    LTR/Pao               (308)    257      45 2979015  
  4022    3.1  5.1  0.0  chr5              69119475 69119987  (3380389) + DNA21TA1_DR       DNA/TcMar-Tc1             1    539     (0) 2979016  
   239   10.5  0.0  0.0  chr5              69120039 69120076  (3380300) C HE1_DR1           SINE/tRNA-V-RTE       (295)    107      70 2979017 *
   801    9.9  1.6  0.0  chr5              69120073 69120193  (3380183) + HE1_DR1           SINE/tRNA-V-RTE         249    371    (31) 2979018  
   741   12.6  1.5  5.4  chr5              69120178 69120311  (3380065) C SINE2-5_DR        SINE/tRNA-V-RTE       (147)    135       7 2979019 *
  1676   10.8 22.7  0.2  chr5              69121105 69121437  (3378939) C TDR13             DNA                     (6)    766     357 2979020  
  2070    3.5 26.3  0.2  chr5              69121438 69121768  (3378608) + DNA-2-2_DR        DNA                       2    407     (0) 2979021  
   581    8.5  0.0  0.0  chr5              69121816 69121897  (3378479) + LTR-11_DR-LTR     LTR                     112    193     (0) 2979022  
   500    3.3  0.0  0.0  chr5              69121924 69121983  (3378393) + DNAX-10B_DR       DNA                    1115   1174     (0) 2979023  
  2940    4.2  5.4  0.0  chr5              69122438 69122823  (3377553) C DNA-2-2_DR        DNA                     (0)    407       1 2979024  
   814    6.9  9.1  0.7  chr5              69122839 69122970  (3377406) C hAT-N137_DR       DNA/hAT-Ac            (858)   2713    2571 2979025  
  1227   11.7 19.9  1.1  chr5              69123573 69123893  (3376483) + DNA-N15_DR        DNA                       1    381    (24) 2979026  
   385   22.2  0.0  0.9  chr5              69124090 69124198  (3376178) C Helitron-2_DR     RC/Helitron         (21292)   6120    6013 2979027 *
   428   13.3  0.0  0.0  chr5              69124105 69124209  (3376167) + Polinton-4N1_DR   DNA/Maverick           4715   4819  (5617) 2979028  
   419    8.2  1.8  0.0  chr5              69124113 69124222  (3376154) C ERV1-N3-I_DR      LTR/ERV1              (889)   3702    3591 2979029 *
   202    7.9  0.0  5.3  chr5              69124152 69124231  (3376145) C EnSpm-N46_DR      DNA/CMC-EnSpm?       (1471)   2269    2194 2979030 *
  7183    5.7  8.9  0.2  chr5              69124284 69125312  (3375064) C TC1DR3            DNA/TcMar-Tc1           (0)   1225     107 2979031  
  5308    4.7  0.0  0.0  chr5              69125313 69125991  (3374385) C TDR8D             DNA                     (0)    679       1 2979032  
   689    6.8  6.8  0.0  chr5              69125992 69126093  (3374283) C TC1DR3            DNA/TcMar-Tc1        (1116)    109       1 2979033  
   204   16.7  0.0  0.0  chr5              69126064 69126099  (3374277) C DNA8-26_DR        DNA                  (2995)   1535    1500 2979034 *
   707    8.1  0.0  0.0  chr5              69126338 69126436  (3373940) + DNA8-4A_DR        DNA/hAT-Charlie         821    919     (0) 2979035  
   686    9.2  0.0  0.0  chr5              69126437 69126545  (3373831) C hAT-N21B_DR       DNA/hAT-Ac            (145)   1156    1048 2979036  
   202   22.2  0.0  0.0  chr5              69126574 69126618  (3373758) C DNAX-25_DR        DNA/Zisupton         (1431)   1996    1952 2979037  
  9310    3.9  1.2  1.7  chr5              69126620 69127859  (3372517) C LOOPERN1_DR       DNA/Kolobok-T2          (0)   1234       1 2979038  
   852   11.2  2.0  0.0  chr5              69127860 69128008  (3372368) C Mariner-N38_DR    DNA/TcMar-Tc1         (318)    229      78 2979039  
   710   16.7  9.9  0.6  chr5              69128595 69128745  (3371631) + Kolobok-N1_DR     DNA/Kolobok-T2?         579    743    (56) 2979040  
  6685    2.6  0.0  0.0  chr5              69128746 69129547  (3370829) C DNA25TWA2_DR      DNA                     (0)    802       1 2979041  
   943   22.1  3.4  0.0  chr5              69129548 69129585  (3370791) C DNA-6-N5B_DR      DNA                  (1552)   1971    1784 2979042  
  1170   12.8  1.1  0.0  chr5              69129586 69129772  (3370604) C TDR3B             DNA/hAT-Charlie         (4)    189       1 2979043  
  1419   14.2 21.7  0.5  chr5              69129803 69130143  (3370233) + Kolobok-N1_DR     DNA/Kolobok-T2?          51    463   (336) 2979044  
   338   11.1  0.0  3.7  chr5              69130175 69130230  (3370146) + Kolobok-N1_DR     DNA/Kolobok-T2?         619    672   (127) 2979045 *
  1028   15.6 18.9  1.5  chr5              69130230 69130509  (3369867) C Kolobok-N1_DR     DNA/Kolobok-T2?       (212)    587     260 2979046  
   565    9.9 13.2  6.6  chr5              69130533 69130661  (3369715) + hAT-N45B_DR       DNA/hAT-Blackjack        32    168   (555) 2979047 *
   619    7.1  0.0  0.0  chr5              69130661 69130744  (3369632) + Tx1-22_DR         LINE/L1-Tx1            3234   3317  (1003) 2979048  
   660    8.3 42.2  0.8  chr5              69130745 69131000  (3369376) + Tx1-22_DR         LINE/L1-Tx1            3960   4320     (0) 2979048  
   271    8.1  0.0  0.0  chr5              69131056 69131092  (3369284) + hAT-N45B_DR       DNA/hAT-Blackjack       687    723     (0) 2979049  
   440   15.7 26.1  2.3  chr5              69131093 69131268  (3369108) + Kolobok-N1_DR     DNA/Kolobok-T2?         531    747    (52) 2979050  
  7459    9.9  1.6  0.7  chr5              69131278 69132429  (3367947) C DNA-8-3_DR        DNA/P                   (0)   1163       1 2979051  
   413   12.5 10.0  0.0  chr5              69132860 69132939  (3367437) + Harbinger-N31_DR  DNA/PIF-Harbinger         1     88   (597) 2979052 *
   829   13.3  2.6  1.3  chr5              69132927 69133078  (3367298) C HARBINGER3NB_DR   DNA/PIF-Harbinger    (1114)    154       1 2979053  
  1508    5.4  0.3 19.2  chr5              69133145 69133490  (3366886) C HATN13B_DR        DNA/hAT-Ac              (0)    905     615 2979054  
  6829    1.6  6.4  0.4  chr5              69133498 69134367  (3366009) C hAT-N45_DR        DNA/hAT?                (0)    936      15 2979055  
  3870    7.9  2.0  3.4  chr5              69134369 69134960  (3365416) C HATN13B_DR        DNA/hAT-Ac            (278)    627      44 2979054  
   368   19.2  0.8 11.6  chr5              69134864 69134952  (3365424) + DNA2-16_DR        DNA                   13761  13837  (4214) 2979056 *
  4346    0.9 17.9  0.0  chr5              69134953 69135511  (3364865) C hAT-N163C_DR      DNA/hAT-Charlie         (0)    910     252 2979057  
  4494    4.0  1.8  0.0  chr5              69135512 69136056  (3364320) C Harbinger-8N1_DR  DNA/PIF-Harbinger       (0)    555       1 2979058  
   342   21.4  5.1  5.1  chr5              69136057 69136160  (3364216) + hAT-N163C_DR      DNA/hAT-Charlie         152    255   (655) 2979059 *
  2122    2.8  0.0  0.0  chr5              69136058 69136311  (3364065) C hAT-N163C_DR      DNA/hAT-Charlie       (656)    254       1 2979057  
   420   15.5  2.4  1.2  chr5              69136282 69136311  (3364065) + DNA2-16_DR        DNA                   14004  14089  (3962) 2979060 *
   444    5.5  0.0  0.0  chr5              69136312 69136366  (3364010) C HATN13B_DR        DNA/hAT-Ac            (850)     55       1 2979061  
   257   26.3  0.7 10.9  chr5              69136638 69136653  (3363723) C EnSpm-8_DR        DNA/CMC-EnSpm        (1474)   7967    7965 2979062  
   479   20.6  2.0  5.6  chr5              69136654 69136802  (3363574) C ANGEL             DNA/Kolobok             (1)    308     165 2979063  
   322    7.0  0.0  0.0  chr5              69136799 69136841  (3363535) + Tc1-6_DR          DNA/TcMar-Tc1            10     52  (1151) 2979064 *
  2437    6.8  3.5  0.8  chr5              69136834 69137175  (3363201) C hAT-N127_DR       DNA/hAT-Charlie      (4509)   5807    5457 2979065  
  5834    4.2  3.4  0.4  chr5              69137180 69137906  (3362470) C Tc1-6_DR          DNA/TcMar-Tc1          (39)   1164     416 2979066  
   295   25.6 10.4  1.6  chr5              69137900 69138014  (3362362) + hAT-N54B_DR       DNA/hAT-Ac              330    454    (40) 2979067 *
  2680    7.3  2.5  0.3  chr5              69138248 69138604  (3361772) + SINE2-3_DR        SINE/tRNA-V-RTE           1    365     (3) 2979068  
   568   19.6  7.9  2.5  chr5              69138882 69139033  (3361343) + ANGEL             DNA/Kolobok               1    160   (149) 2979069  
   653   16.1  7.0  1.7  chr5              69139080 69139250  (3361126) + EnSpm-N21_DR      DNA/CMC-EnSpm           123    302   (177) 2979070  
   386   18.9  0.0  1.4  chr5              69139305 69139379  (3360997) + ANGEL             DNA/Kolobok             236    309     (0) 2979071  
   214   18.0 11.7  6.2  chr5              69139312 69139388  (3360988) + IS4EU-1_DR        DNA/PIF-ISL2EU         2322   2402  (2602) 2979072 *
   468   14.6 13.5  0.0  chr5              69139724 69139819  (3360557) C Mariner-N34_DR    DNA/TcMar-ISRm11      (694)    418     310 2979073  
  2134   13.1  1.3  3.6  chr5              69139834 69140228  (3360148) + HATN1_DR          DNA/hAT                  42    427     (0) 2979074  
   206   21.7  1.6  3.3  chr5              69140177 69140238  (3360138) + Merlin-2_DR       DNA/Merlin             6727   6787  (7134) 2979075 *
   206   22.5  0.0  5.2  chr5              69140275 69140335  (3360041) + IS3EU-1_DR        DNA/IS3EU              1902   1959  (6745) 2979076  
   524   16.4 14.3  2.6  chr5              69140356 69140530  (3359846) + EnSpm-N21_DR      DNA/CMC-EnSpm            28    222   (257) 2979077  
  1131   14.3  4.6  0.8  chr5              69140581 69140820  (3359556) + TDR6              DNA                       1    249     (1) 2979078  
   237   20.0  1.5 22.3  chr5              69140711 69140845  (3359531) + Harbinger-N15_DR  DNA/PIF-Harbinger      1660   1771   (532) 2979079 *
   201   18.2  2.2 10.6  chr5              69140821 69140912  (3359464) C Helitron-2_DR     RC/Helitron         (15607)  11805   11721 2979080 *
   529   12.4 19.2  3.1  chr5              69140833 69140999  (3359377) + EnSpm-N21_DR      DNA/CMC-EnSpm           268    460    (19) 2979081  
   303   26.7  4.7  0.0  chr5              69141579 69141602  (3358774) + hAT-N137_DR       DNA/hAT-Ac             2309   2336  (1235) 2979082  
   890   14.2 32.5  0.4  chr5              69141603 69141814  (3358562) + SINE2-5_DR        SINE/tRNA-V-RTE           1    280     (2) 2979083 *
  1085   10.6  0.0  0.0  chr5              69141664 69141814  (3358562) C TDR17B            DNA/Sola-1            (986)    560     410 2979084  
   316    6.5  0.0  0.0  chr5              69141813 69141858  (3358518) C DNA-5-8B_DR       DNA/hAT-hAT5          (308)    119      74 2979085 *
   814   20.2  0.6  2.4  chr5              69141815 69141834  (3358542) C EnSpm-N48B_DR     DNA/CMC-EnSpm        (6057)    901     734 2979086  
  2462    7.0  0.9  1.2  chr5              69142148 69142480  (3357896) C hAT-N32_DR        DNA/hAT-Charlie         (0)    501     170 2979087  
  8051    1.2  3.7  0.3  chr5              69142481 69143430  (3356946) C hAT-N30_DR        DNA/hAT-Ac              (0)    982       1 2979088  
   970    6.7  1.4  0.9  chr5              69143431 69143581  (3356795) C hAT-N32_DR        DNA/hAT-Charlie       (325)    176       1 2979087  
   460   11.6  2.3  7.3  chr5              69143634 69143763  (3356613) C ENSPM-6_DR        DNA/CMC-EnSpm       (30122)   2494    2371 2979089 *
   821   10.6  0.7  1.4  chr5              69143649 69143792  (3356584) + hAT-N21B_DR       DNA/hAT-Ac             1017   1159   (142) 2979090  
  1283   24.4  5.5  1.5  chr5              69143954 69144282  (3356094) + HarbingerN6_DR    DNA/PIF-Harbinger         1    342    (51) 2979091  
  8471    3.7  2.1  0.4  chr5              69144624 69145688  (3354688) + HARBINGERN3B_DR   DNA/PIF-Harbinger         1   1083     (1) 2979092  
   295   14.3 12.7  0.0  chr5              69145722 69145784  (3354592) C DNA-N15_DR        DNA                    (12)    393     323 2979093  
   649   14.8  6.5  0.6  chr5              69145858 69146027  (3354349) C hAT-N198_DR       DNA/hAT-Charlie       (181)   1218    1039 2979094  
   435   21.7  9.5  1.3  chr5              69145859 69146068  (3354308) C EnSpm-N13_DR      DNA/CMC-EnSpm        (2566)  19583   19357 2979095 *
   523   18.2  6.0  1.7  chr5              69146026 69146193  (3354183) C CryptonV-1_DR     DNA/Crypton-V        (9210)   8663    8489 2979096 *
   636   15.9  9.6  0.9  chr5              69146028 69146045  (3354331) C Mariner-N38_DR    DNA/TcMar-Tc1          (16)    469     318 2979097  
   501   19.6  1.7 16.8  chr5              69146199 69146437  (3353939) C CryptonV-1_DR     DNA/Crypton-V        (9572)   8301    8094 2979096  
   210    0.0 38.5  0.0  chr5              69146451 69146489  (3353887) C hAT-N21B_DR       DNA/hAT-Ac            (546)    755     702 2979098 *
   302   14.8  0.0  6.6  chr5              69146456 69146520  (3353856) + hAT-N21B_DR       DNA/hAT-Ac              688    748   (553) 2979098 *
   385   11.3  9.9  0.0  chr5              69146481 69146551  (3353825) + hAT-N164_DR       DNA/hAT-Tip100          830    907  (1133) 2979099  
  2060   11.8 10.9  0.0  chr5              69146552 69146882  (3353494) + DNA-N17_DR        DNA                       1    367     (0) 2979100  
  2062   12.7  8.6  2.5  chr5              69146883 69147303  (3353073) C Mariner-N38_DR    DNA/TcMar-Tc1          (71)    476      31 2979101  
   555   12.3  9.8  5.3  chr5              69147161 69147323  (3353053) + CryptonV-N4_DR    DNA/Crypton-V          4934   5103  (8390) 2979102 *
   273   17.4  1.4  2.9  chr5              69147265 69147335  (3353041) + EnSpm-N48B_DR     DNA/CMC-EnSpm          1809   1878  (5081) 2979103 *
  1844    4.8  1.7  1.3  chr5              69148012 69148242  (3352134) + TC1DR3B           DNA/TcMar-Tc1             1    232   (657) 2979104  
   801   20.6  4.0  0.0  chr5              69149673 69149930  (3350446) + hAT-N129_DR       DNA/hAT-Ac                1    286   (314) 2979105  
   226   11.6  2.3  0.0  chr5              69149899 69149941  (3350435) + hAT-N129_DR       DNA/hAT-Ac              511    554   (210) 2979106 *
   306   21.1  9.2  5.2  chr5              69150153 69150166  (3350210) + EnSpm-8_DR        DNA/CMC-EnSpm          8326   8348  (1093) 2979107  
   315   11.5  0.0  0.0  chr5              69150167 69150218  (3350158) C SAT-26B_DR        Satellite             (372)    421     370 2979108 *
   920   17.6  7.4  4.4  chr5              69150174 69150417  (3349959) C ANGEL             DNA/Kolobok             (0)    309      59 2979109  
   306   21.1  9.2  5.2  chr5              69150219 69150282  (3350094) + EnSpm-8_DR        DNA/CMC-EnSpm          8349   8460   (981) 2979107 *
  1007   10.6  6.1  2.9  chr5              69150420 69150584  (3349792) + hAT-N154_DR       DNA/hAT-Tip100          165    334  (1061) 2979110  
   948   13.2 15.6  1.3  chr5              69150585 69150610  (3349766) C hAT-N22B_DR       DNA/hAT-Ac            (376)    957     777 2979111  
 13350    3.6  1.3  3.5  chr5              69150904 69152725  (3347651) C DNA-8-24_DR       DNA/hAT-Tip100          (0)   1783       1 2979112  
  1715   11.3  3.9  0.0  chr5              69152734 69152990  (3347386) C DNAX-10B_DR       DNA                     (0)   1174     908 2979113  
  1165   10.3  2.9  0.0  chr5              69152981 69153155  (3347221) C DNA-1-11_DR       DNA                   (544)    180       1 2979114 *
  2350   10.8  4.2  0.5  chr5              69153181 69153534  (3346842) C DNA-N17_DR        DNA                     (0)    367       1 2979115  
  2080   14.7 18.0  0.8  chr5              69153535 69153969  (3346407) + HarbingerN1_DR    DNA/PIF-Harbinger       141    650     (0) 2979116  
   297   18.4 16.1  0.0  chr5              69153970 69154056  (3346320) C I-4_DR            LINE/I                (239)   1175    1075 2979117  
   419   17.3  0.0  0.0  chr5              69154067 69154141  (3346235) C Crack-6_DR        LINE/L2                 (7)   2743    2669 2979118  
   385    7.8  0.0  2.6  chr5              69154184 69154262  (3346114) C Harbinger3_DR     DNA/PIF-Harbinger    (1477)   2122    2046 2979119 *
   447    5.6  1.4  0.0  chr5              69154193 69154264  (3346112) C Ginger1-N1_DR     DNA/Ginger-1         (2296)    362     290 2979120  
   507   12.5  4.5 23.5  chr5              69154265 69154631  (3345745) + Polinton-4_DR     DNA/Maverick          12411  12696  (7591) 2979121 *
  1047    9.2  0.0  5.7  chr5              69154365 69154670  (3345706) + (TAGA)n           Simple_repeat             1    288     (0) 2979122  
   893   14.1  0.0  2.6  chr5              69154538 69154697  (3345679) C Ginger1-N1_DR     DNA/Ginger-1         (2234)    424     269 2979123 *
  1282   11.6 11.5  0.4  chr5              69154831 69154988  (3345388) + LINEX-1_DR        Retroposon              119    303   (502) 2979124  
   975    7.0  0.0  4.2  chr5              69154989 69155137  (3345239) + SINE_DR1          SINE                      1    143   (115) 2979125  
   216   14.7  0.0  0.0  chr5              69155172 69155205  (3345171) + SINE_DR1          SINE                    225    258     (0) 2979125  
  1238   12.5  8.7  0.0  chr5              69155744 69155927  (3344449) C DNA-1-3_DR        DNA/PIF-Harbinger       (0)    837     638 2979126 *
  1644   10.6  1.3  0.8  chr5              69155926 69156163  (3344213) + TE-X-1_DR         DNA                    1240   1478     (0) 2979127  
  1162   15.7  5.3  0.4  chr5              69156583 69156825  (3343551) C Merlin-N3_DR      DNA/Merlin              (0)    255       1 2979128  
  1850   12.5  9.1  1.4  chr5              69157358 69157698  (3342678) + L1-53_DR          LINE/L1                5671   6037   (409) 2979129  
  3075    4.8  0.2  0.2  chr5              69157700 69158112  (3342264) + DNA-2-30B_DR      DNA                       1    413     (0) 2979130  
  1364   14.8  6.5  0.0  chr5              69158113 69158402  (3341974) + L1-53_DR          LINE/L1                6037   6345   (101) 2979129  
  4241    2.8  6.0  0.0  chr5              69158451 69158983  (3341393) + L2-9_DRe          LINE/L2                2815   3379     (0) 2979131  
   500    8.1  4.8  3.9  chr5              69158965 69159067  (3341309) + L1-53_DR          LINE/L1                6325   6428    (18) 2979129 *
  9888    5.3  0.2  0.0  chr5              69159071 69160302  (3340074) + LOOPERN1_DR       DNA/Kolobok-T2            1   1234     (0) 2979132  
   689   12.2  0.0 34.0  chr5              69160576 69160823  (3339553) + L2-1B_DR          LINE/L2                 821   1005     (3) 2979133  
   365   22.5  0.0  2.0  chr5              69160761 69160860  (3339516) + DNA8-26_DR        DNA                    2851   2948  (1582) 2979134 *
  1277   13.4 34.5  0.0  chr5              69161007 69161378  (3338998) C TC1DR2            DNA/TcMar-Tc1         (267)    609     109 2979135  
  9200    3.6  2.9  0.3  chr5              69161384 69162508  (3337868) C TDR8              DNA/PIF-Harbinger       (0)   1155       1 2979136  
   404    9.4  0.0 12.3  chr5              69162444 69162516  (3337860) C Mariner-N5_DR     DNA/TcMar            (5384)   3585    3521 2979137 *
   672   11.7  1.9  0.0  chr5              69162518 69162620  (3337756) C TC1DR2            DNA/TcMar-Tc1         (771)    105       1 2979135  
  6397    4.0  1.8  5.5  chr5              69162768 69163639  (3336737) C hAT-N34B_DR       DNA/hAT-Ac              (0)    842       1 2979138  
  9287    5.1  2.0  1.4  chr5              69163990 69165216  (3335160) + LOOPERN1_DR       DNA/Kolobok-T2            1   1234     (0) 2979139  
   262   18.9  0.0  0.0  chr5              69165221 69165273  (3335103) C hAT-N54B_DR       DNA/hAT-Ac            (116)    378     326 2979140  
   595   11.2 26.7  0.0  chr5              69165317 69165432  (3334944) + L2-2_DRe          LINE/L2                3432   3578   (660) 2979141 *
   973   10.7  6.0  0.0  chr5              69165432 69165581  (3334795) C TDR2              DNA/TcMar-Tc1         (778)    159       1 2979142  
   342   16.4  1.6  0.0  chr5              69165582 69165638  (3334738) C hAT-N129_DR       DNA/hAT-Ac            (706)     58       1 2979143  
  1365   14.7 14.6  0.5  chr5              69166140 69166461  (3333915) C hAT-N130_DR       DNA/hAT-Ac              (2)    419      53 2979144  
   307   13.3  1.6  1.6  chr5              69166417 69166538  (3333838) C ERV1-7_DR-I       LTR/ERV1             (4868)   1835    1714 2979145 *
   603    8.7  0.0  0.0  chr5              69166437 69166528  (3333848) + hAT-N187_DR       DNA/hAT-Charlie         188    279   (898) 2979146  
   309   10.9  1.6  1.6  chr5              69166439 69166559  (3333817) + EnSpm-N48_DR      DNA/CMC-EnSpm          1786   1906  (1672) 2979147 *
  1153   18.4 12.4  8.3  chr5              69166453 69166712  (3333664) + DNA8-10_DR        DNA/hAT-Ac             1617   2194  (1824) 2979148  
   404    9.2  0.9  0.0  chr5              69166529 69166543  (3333833) + DNA9-6_DR         DNA                    7430   7537   (347) 2979149 *
  1410   11.8 26.3  0.0  chr5              69166713 69167009  (3333367) + HE1_DR1           SINE/tRNA-V-RTE           9    383    (19) 2979150  
   880   21.7 10.6  5.5  chr5              69166755 69167047  (3333329) C EnSpm-22N2_DR     DNA/CMC-EnSpm        (1055)   4492    4186 2979151 *
   381    2.0  7.8  0.0  chr5              69167331 69167381  (3332995) + DNA8-7_DR         DNA/hAT-Ac                1     55   (529) 2979152 *
   736    9.4  6.9  4.7  chr5              69167378 69167522  (3332854) + DNA8-7_DR         DNA/hAT-Ac              274    421   (163) 2979153  
   214   10.2  0.0 12.5  chr5              69167756 69167767  (3332609) + MuDR-2_DR         DNA/MULE-MuDR          6770   6776 (17157) 2979154  
   848   16.7 11.3  0.4  chr5              69167768 69167989  (3332387) + TDR6              DNA                       1    246     (4) 2979155  
   213   19.8  0.0  8.9  chr5              69167801 69167816  (3332560) C MuDR-2N1_DR       DNA/MULE-MuDR        (5503)   6722    6667 2979156 *
   214   18.2  0.0  2.3  chr5              69167951 69167995  (3332381) + MuDR-2N1_DR       DNA/MULE-MuDR          6672   6715  (5510) 2979157  
  1414    9.4  7.6  2.3  chr5              69168000 69168249  (3332127) + TC1DR2            DNA/TcMar-Tc1             2    264   (612) 2979158  
  1037   12.8  7.0  0.9  chr5              69168253 69168465  (3331911) C Helitron-N3_DR    RC/Helitron          (1256)   1760    1535 2979159  
   304    9.8  0.0 11.3  chr5              69168405 69168473  (3331903) C hAT-N164_DR       DNA/hAT-Tip100       (1158)    882     821 2979160 *
  1336   18.0 10.4  2.9  chr5              69168458 69168783  (3331593) + ERV1-N5-LTR_DR    LTR/ERV1                308    657    (38) 2979161  
  3461   10.0  7.8  0.0  chr5              69168879 69169440  (3330936) + TC1DR2            DNA/TcMar-Tc1           271    876     (0) 2979162  
   219   20.3  9.5  0.0  chr5              69169375 69169448  (3330928) C DNA8-25_DR        DNA                  (3042)    925     845 2979163 *
   267   12.8 14.5  7.4  chr5              69170022 69170083  (3330293) C hAT-N21B_DR       DNA/hAT-Ac             (92)   1209    1143 2979164  
   415    9.8  1.6  0.0  chr5              69170084 69170144  (3330232) C hAT-N171_DR       DNA/hAT-hAT5            (0)    762     701 2979165  
   336    8.1 19.4  0.0  chr5              69170149 69170210  (3330166) C DNA-5-8B_DR       DNA/hAT-hAT5          (275)    152      79 2979166  
  5462    1.8  0.4 10.4  chr5              69170235 69170975  (3329401) C HarbingerN2_DR    DNA/PIF-Harbinger       (0)    674       1 2979167  
   967    6.5 15.5  0.0  chr5              69171086 69171240  (3329136) C Harbinger1_DR     DNA/PIF-Harbinger       (0)   4461    4283 2979168  
  1500    6.8  0.0  7.3  chr5              69171242 69171462  (3328914) + Merlin-1_DR       DNA/Merlin             1412   1617  (8910) 2979169  
   437    4.9  0.0  0.0  chr5              69171394 69171474  (3328902) C hAT-N70_DR        DNA/hAT?              (717)    608     528 2979170 *
   209   22.8  0.0  4.5  chr5              69171450 69171518  (3328858) C Mariner-N40_DR    DNA/TcMar-Tc1          (60)    818     753 2979171 *
   238   13.2  5.5  3.6  chr5              69171465 69171519  (3328857) C IS3EU-3_DR        DNA/IS3EU            (7726)   1960    1905 2979172 *
   430   12.2  2.6  0.8  chr5              69171475 69171509  (3328867) + ERV1-7_DR-I       LTR/ERV1               1723   1840  (4863) 2979173  
   302   14.8  0.0  1.9  chr5              69171657 69171667  (3328709) + DNA2-16_DR        DNA                   10037  10046  (8005) 2979174  
   548   12.7 16.4  1.4  chr5              69171668 69171795  (3328581) + ANGEL             DNA/Kolobok               1    147   (162) 2979175  
   246   20.4 12.8  0.8  chr5              69171702 69171810  (3328566) C DNA2-7_DR         DNA                  (4772)   4878    4757 2979176 *
   244   23.8 13.4  2.4  chr5              69171712 69171764  (3328612) + EnSpm-8_DR        DNA/CMC-EnSpm          7672   7791  (1650) 2979177 *
  1222   11.0  5.5  0.9  chr5              69171765 69171982  (3328394) C hAT-N66_DR        DNA/hAT-Charlie         (0)    195       8 2979178  
   902   12.4  3.9  0.0  chr5              69171980 69172132  (3328244) + ANGEL             DNA/Kolobok             150    308     (1) 2979179 *
  5620    2.1  0.1  0.0  chr5              69172474 69173133  (3327243) C I-3_DR            LINE/I                  (1)   5425    4765 2979180  
   682   21.1  8.8  3.0  chr5              69173079 69173139  (3327237) C EnSpm-N13_DR      DNA/CMC-EnSpm        (2483)  19666   19592 2979181 *
   843   16.8  9.1  0.0  chr5              69173140 69173336  (3327040) C Mariner-N38_DR    DNA/TcMar-Tc1           (0)    547     333 2979182  
  1134   14.2  1.9  0.5  chr5              69173559 69173761  (3326615) + DNA-4-1_DR        DNA/Sola-2                1    206   (406) 2979183  
  5475    6.3 10.1  1.8  chr5              69173762 69174535  (3325841) C DNA-1-3_DR        DNA/PIF-Harbinger       (0)    837       1 2979184  
   219   12.2  2.0  0.0  chr5              69174536 69174581  (3325795) + DNA-4-1_DR        DNA/Sola-2              228    274   (338) 2979185  
  1213    9.7  7.4  0.0  chr5              69174617 69174787  (3325589) + hAT-N36C_DR       DNA/hAT                 322    505  (1412) 2979186  
  2235    5.8  0.4  0.0  chr5              69174788 69175062  (3325314) + Harbinger-N13_DR  DNA/PIF-Harbinger         3    278    (46) 2979187  
   319   22.6  3.1 10.0  chr5              69175310 69175437  (3324939) C Dada-U1A_DR       DNA/Dada             (5164)   5815    5696 2979188  
   248   18.5  0.0  4.6  chr5              69175386 69175453  (3324923) C EnSpm-17_DR       DNA/CMC-EnSpm        (6463)   2813    2749 2979189 *
   807   13.1 14.0  6.6  chr5              69175456 69175683  (3324693) + ANGEL             DNA/Kolobok              66    309     (0) 2979190  
  4133    5.0  0.9  1.3  chr5              69175714 69176246  (3324130) C piggyBac-N17_DR   DNA/PiggyBac?           (0)    531       1 2979191  
  2042   11.1  0.3  4.7  chr5              69176251 69176579  (3323797) + Kolobok-N7_DR     DNA/Kolobok-T2            1    315   (861) 2979192  
 11129    3.8 16.1  0.7  chr5              69176580 69178159  (3322217) C hAT-N159_DR       DNA/hAT-Ac              (0)   1822       1 2979193  
   799    9.4  5.5  0.0  chr5              69178165 69178291  (3322085) + Kolobok-N7_DR     DNA/Kolobok-T2          316    449   (727) 2979194  
   265   22.4  1.7  0.0  chr5              69178277 69178294  (3322082) C Helitron-4_DR     RC/Helitron         (19162)  12706   12650 2979195 *
  4099    7.4  3.1  0.7  chr5              69178300 69178870  (3321506) C TDR8              DNA/PIF-Harbinger       (0)   1155     571 2979196  
  2975   11.3  6.7  3.1  chr5              69178900 69179420  (3320956) + KolobokN78B_DR    DNA/Kolobok-T2          479   1017     (0) 2979197  
   309   19.7  5.6  0.0  chr5              69179421 69179484  (3320892) C Helitron-N2_DR    RC/Helitron          (1204)   1259    1192 2979198  
   215   17.6  3.8  3.8  chr5              69179442 69179494  (3320882) C CryptonV-3_DR     DNA/Crypton-V       (22272)   1181    1129 2979199 *
   265   12.8  4.3  0.0  chr5              69179682 69179728  (3320648) + ANGEL             DNA/Kolobok             261    309     (0) 2979200 *
   281   14.9  0.0  0.0  chr5              69179687 69179733  (3320643) C hAT-N134_DR       DNA/hAT?              (281)    784     738 2979201  
   224   16.0  0.0  6.8  chr5              69179703 69179749  (3320627) C EnSpm-N40B_DR     DNA/CMC-EnSpm        (2494)   3013    2970 2979202 *
  1250   11.1  9.1  1.7  chr5              69180903 69181123  (3319253) + HarbingerN7_DR    DNA/PIF-Harbinger         1    237   (241) 2979203  
   225   27.9  3.1  3.1  chr5              69181096 69181123  (3319253) C DNA6-10_DR        DNA                  (3866)   2840    2813 2979204 *
  1719    0.5  0.5  0.0  chr5              69181124 69181315  (3319061) + TDR3              DNA/hAT-Charlie           1    193     (0) 2979205  
   248   34.8  1.6  2.7  chr5              69181316 69181349  (3319027) C EnSpm-N36B_DR     DNA/CMC-EnSpm        (2372)   1044    1013 2979206 *
   829   19.8  0.5  2.7  chr5              69181325 69181511  (3318865) + HarbingerN7_DR    DNA/PIF-Harbinger       239    421    (57) 2979207  
  1914   16.2 15.2  1.9  chr5              69181514 69181934  (3318442) + HarbingerN7_DR    DNA/PIF-Harbinger         3    478     (0) 2979208  
   404   22.8  4.9  1.2  chr5              69182000 69182163  (3318213) C Tx1-7_DR          LINE/L1-Tx1            (13)   5430    5261 2979209  
   389   22.6  4.5 33.2  chr5              69182137 69182401  (3317975) C EnSpm-N11_DR      DNA/CMC-EnSpm        (2360)   2993    2786 2979210 *
  1806    9.4 20.7  0.0  chr5              69182166 69182474  (3317902) + HE1_DR1           SINE/tRNA-V-RTE           1    373    (29) 2979211  
   355   24.8  0.9  5.7  chr5              69182390 69182500  (3317876) + CryptonV-N5_DR    DNA/Crypton-V          4867   4972 (19565) 2979212 *
   635   11.4  1.9  1.9  chr5              69182517 69182623  (3317753) + Harbinger-N31B_DR DNA/PIF-Harbinger        27    133   (548) 2979213  
  1058    8.6 14.0  4.4  chr5              69182903 69183109  (3317267) C Tx1-52_DR         LINE/L1-Tx1           (322)   4749    4524 2979214  
   222   10.7  0.0  4.3  chr5              69183859 69183907  (3316469) + Kolobok-1_DR      DNA/Kolobok-T2         5018   5064  (1239) 2979215 *
   380   25.8 10.2  2.0  chr5              69183878 69184063  (3316313) C CryptonV-N3_DR    DNA/Crypton-V       (19749)    914     714 2979216  
   219   14.5  1.4  0.0  chr5              69184045 69184113  (3316263) + DNA9-N1_DR        DNA/MULE-NOF           3204   3273  (1743) 2979217 *
   309    7.0  2.8  0.0  chr5              69184073 69184143  (3316233) C DNA-8-24_DR       DNA/hAT-Tip100       (1654)    129      57 2979218  
   216   12.7  1.2  3.8  chr5              69184114 69184124  (3316252) + EnSpm-N33_DR      DNA/CMC-EnSpm           252    329  (1928) 2979219 *
   299   11.5  4.2 11.8  chr5              69184144 69184190  (3316186) + Dada-U6_DR        DNA/Dada               7132   7241  (1722) 2979220  
  1582    4.4  7.8  0.0  chr5              69184415 69184619  (3315757) C Harbinger-N17_DR  DNA/PIF-Harbinger       (0)   1645    1425 2979221  
   253   24.5  0.0  0.0  chr5              69184611 69184663  (3315713) + L1-60_DR          LINE/L1                 319    371  (5306) 2979222 *
  1117   10.7  1.3  0.0  chr5              69184617 69184775  (3315601) C TDR19C            DNA/hAT-Charlie       (235)    161       1 2979223  
   882    5.0 21.7  0.0  chr5              69184783 69184943  (3315433) + DNA-TA-2_DR       DNA/CMC-EnSpm             1    196     (0) 2979224  
   441   18.6 19.9  0.8  chr5              69184974 69185174  (3315202) C LINEX-2_DR        Retroposon            (122)    422     184 2979225  
   276   22.3  6.6 11.2  chr5              69185331 69185497  (3314879) C REX1-9_DR         LINE/Rex-Babar          (6)    828     669 2979226  
   231   19.6  0.0  0.0  chr5              69185730 69185775  (3314601) C EnSpm-N3B_DR      DNA/CMC-EnSpm        (2480)   1254    1209 2979227  
  1469    8.8  5.1  0.0  chr5              69185777 69185992  (3314384) + SINE2-4_DR        SINE/tRNA-V-RTE          43    269   (102) 2979228  
  1147    5.4 50.2  0.3  chr5              69185988 69186228  (3314148) C HE2_DR            SINE/tRNA-V-RTE         (2)    361       1 2979229 *
  1097   24.1  5.4 10.7  chr5              69186229 69186367  (3314009) + DNA8-23_DR        DNA                    4741   5067  (1672) 2979230  
   700   10.7  4.1  0.0  chr5              69186745 69186866  (3313510) C L2-3_DRe          LINE/L2                 (8)   5060    4934 2979231 *
  1284    5.9  0.0  0.0  chr5              69186865 69187033  (3313343) + L1-23_DR          LINE/L1                4765   4933   (646) 2979232  
  1574   17.4  7.0  4.9  chr5              69188940 69189004  (3311372) C EnSpm-6N1_DR      DNA/CMC-EnSpm        (5354)   3882    3475 2979233  
  1964   11.4  9.2  0.3  chr5              69189005 69189339  (3311037) + SINE2-4_DR        SINE/tRNA-V-RTE           1    365     (6) 2979234  
   551   22.8  8.3  0.0  chr5              69189217 69189361  (3311015) + Penelope-5_DR     LINE/Penelope          2234   2390   (486) 2979235 *
   287   13.7  7.8  0.0  chr5              69189339 69189360  (3311016) C Merlin-2_DR       DNA/Merlin           (8995)   4926    4901 2979236 *
  9332    5.2  2.3  0.1  chr5              69189361 69190553  (3309823) + TC1DR3            DNA/TcMar-Tc1             2   1220     (5) 2979237  
   880   14.5  0.0  0.7  chr5              69191057 69191205  (3309171) C EnSpm-N21_DR      DNA/CMC-EnSpm         (249)    230      83 2979238  
  1648    7.1  8.8  0.0  chr5              69191206 69191444  (3308932) + hAT-32N1_DR       DNA/hAT-Charlie           1    260   (673) 2979239  
  2011    1.6  0.0  0.0  chr5              69191445 69191686  (3308690) C LOOPERN3_DR       DNA/PiggyBac            (0)   1011     770 2979240  
  6101    2.8  2.9  0.0  chr5              69191688 69192414  (3307962) C DNA-1-5_DR        DNA                     (0)    748       1 2979241  
  4714    7.1  4.3  3.9  chr5              69192415 69193131  (3307245) C LOOPERN3_DR       DNA/PiggyBac          (242)    769      50 2979240 *
  4724    3.6  0.2  0.0  chr5              69193115 69193698  (3306678) C DNA2-16_DR        DNA                 (12617)   5434    4850 2979242  
   418    2.0  0.0  0.0  chr5              69193696 69193746  (3306630) C LOOPERN3_DR       DNA/PiggyBac          (960)     51       1 2979240 *
   893    6.4  0.0  0.8  chr5              69193747 69193872  (3306504) + hAT-32N1_DR       DNA/hAT-Charlie         257    381   (552) 2979243  
   813    8.9  0.0  0.8  chr5              69193896 69194020  (3306356) C EnSpm-N21_DR      DNA/CMC-EnSpm          (76)    403     280 2979244  
  2086    3.0  3.8  0.0  chr5              69194026 69194289  (3306087) + DNA-2-2_DR        DNA                      59    332    (75) 2979245  
  1484   19.8  2.8  2.0  chr5              69194290 69194680  (3305696) C Gypsy-249_DR-LTR  LTR/Gypsy               (0)    394       1 2979246  
   528    1.4 11.3  0.0  chr5              69194681 69194751  (3305625) + DNA-2-2_DR        DNA                     329    407     (0) 2979247  
  1501   17.4 14.4  6.0  chr5              69194760 69195314  (3305062) C DNA-8-26_DR       DNA/hAT-Tip100       (1239)    935     337 2979248  
  3204    7.4 11.2  2.6  chr5              69195317 69195843  (3304533) + HATN3_DR          DNA/hAT-Tip100            1    571     (0) 2979249  
  2397    7.7  2.3  0.8  chr5              69195940 69196292  (3304084) C SINE2-3_DR        SINE/tRNA-V-RTE         (1)    367      10 2979250  
   586   21.9  5.1  1.1  chr5              69196137 69196178  (3304198) C DIRS-9_DR         LTR/Ngaro             (238)   6193    6013 2979251 *
   626   12.0  3.0  5.4  chr5              69196179 69196308  (3304068) C DNA2-16_DR        DNA                  (9891)   8160    8034 2979252  
  1890    9.6 22.4  1.2  chr5              69196309 69196709  (3303667) C Kolobok-N5_DR     DNA/Kolobok-T2?         (0)    485       1 2979253  
   317   24.7  0.0  0.5  chr5              69197450 69197538  (3302838) C Mariner-N8_DR     DNA/TcMar               (0)    270     159 2979254  
   690   17.6 13.0  8.2  chr5              69197622 69197844  (3302532) C hAT-N54B_DR       DNA/hAT-Ac            (261)    233       1 2979255  
   230   17.5  7.9  0.0  chr5              69197847 69197909  (3302467) + Mariner-N7_DR     DNA/TcMar               155    222    (39) 2979256  
   208   21.4  8.4  1.3  chr5              69197967 69198037  (3302339) + Mariner-N7_DR     DNA/TcMar               147    222    (39) 2979257  
   221   27.0  3.0  1.3  chr5              69198110 69198209  (3302167) C Mariner-N8_DR     DNA/TcMar              (88)    141      40 2979254  
   264   29.0  3.0  1.0  chr5              69198239 69198339  (3302037) C Mariner-N8_DR     DNA/TcMar              (88)    141      39 2979258  
   208   25.0  4.1  1.3  chr5              69198353 69198425  (3301951) C Mariner-N7_DR     DNA/TcMar             (148)    113      39 2979259 *
   269   15.8  0.0  1.8  chr5              69198401 69198458  (3301918) + Mariner-N8_DR     DNA/TcMar               122    178    (51) 2979260  
   246   25.9  3.8  1.9  chr5              69198405 69198510  (3301866) C Mariner-N7_DR     DNA/TcMar             (114)    147      40 2979261 *
   234   26.0  3.8  1.2  chr5              69198497 69198597  (3301779) C Mariner-N7_DR     DNA/TcMar              (88)    141      39 2979261 *
   278   28.0  3.0  1.0  chr5              69198583 69198683  (3301693) C Mariner-N8_DR     DNA/TcMar              (88)    141      39 2979262  
   208   25.0  4.1  1.3  chr5              69198697 69198769  (3301607) C Mariner-N7_DR     DNA/TcMar             (148)    113      39 2979263 *
   269   15.8  0.0  1.8  chr5              69198745 69198802  (3301574) + Mariner-N8_DR     DNA/TcMar               122    178    (51) 2979264  
   246   25.9  3.8  1.9  chr5              69198749 69198854  (3301522) C Mariner-N7_DR     DNA/TcMar             (114)    147      40 2979265 *
   227   25.7  5.2  1.2  chr5              69198841 69198940  (3301436) C Mariner-N7_DR     DNA/TcMar              (88)    141      39 2979265 *
   262   18.4  3.6  3.0  chr5              69198912 69199011  (3301365) + Mariner-N7_DR     DNA/TcMar               144    223    (38) 2979266 *
   263   22.9  4.3  0.0  chr5              69198980 69199049  (3301327) C Mariner-N7_DR     DNA/TcMar             (150)    111      39 2979267 *
   267   21.3  0.0  0.0  chr5              69199043 69199103  (3301273) C Mariner-N7_DR     DNA/TcMar             (149)    112      52 2979267  
   213   24.6  2.9  0.0  chr5              69199060 69199128  (3301248) + Mariner-N7_DR     DNA/TcMar               144    214    (47) 2979268 *
   204   24.0  0.0  0.0  chr5              69199146 69199195  (3301181) C Mariner-N7_DR     DNA/TcMar             (145)    116      67 2979269  
   427   21.3  2.7  2.9  chr5              69199203 69199335  (3301041) C Mariner-N7_DR     DNA/TcMar             (145)    125       2 2979270  
  1343   14.2  0.8  0.0  chr5              69200414 69200653  (3299723) + TDR12             DNA                       1    242     (0) 2979271  
  1928   10.1  0.3  2.7  chr5              69200654 69200954  (3299422) C SINE3-1a          SINE/5S-Deu-L2         (35)    535     242 2979272  
  1428    9.1  0.0  2.7  chr5              69200946 69201172  (3299204) C piggyBac-N5B_DR   DNA/PiggyBac?        (1467)    271      51 2979273 *
  4425    2.5  1.5  0.2  chr5              69201173 69201720  (3298656) C Harbinger-8N1_DR  DNA/PIF-Harbinger       (0)    555       1 2979274  
   270   14.8  1.9  0.0  chr5              69201674 69201727  (3298649) C DNA2-7_DR         DNA                  (4589)   5061    5007 2979275 *
   286   20.0  0.0  1.7  chr5              69201714 69201774  (3298602) C piggyBac-N5_DR    DNA/PiggyBac?        (2076)     60       1 2979276  
   260   12.5  0.0  0.0  chr5              69201775 69201853  (3298523) + EnSpm-N31_DR      DNA/CMC-EnSpm?          621    699   (390) 2979277 *
   537   11.0  0.0  2.0  chr5              69201783 69201884  (3298492) + EnSpm-N37_DR      DNA/CMC-EnSpm          4222   4321  (2326) 2979278 *
   541   14.7  0.0  2.8  chr5              69201799 69201910  (3298466) C hAT-N131_DR       DNA/hAT-Ac           (1808)    256     148 2979279  
  1048   10.4 18.9  3.9  chr5              69202098 69202367  (3298009) C TDR16             DNA/Merlin              (4)    309       1 2979280  
  3171    9.6  8.0  0.0  chr5              69202411 69202951  (3297425) C DNA8-7_DR         DNA/hAT-Ac              (0)    584       1 2979281  
   326   10.0 33.3  0.0  chr5              69203224 69203313  (3297063) C TDR13             DNA                     (2)    770     651 2979282  
   203   21.6 28.4  0.0  chr5              69203247 69203334  (3297042) C DNA9-3_DR         DNA/MULE-MuDR?       (5641)   5738    5626 2979283 *
   282   18.8  0.0 15.5  chr5              69203309 69203390  (3296986) C TDR13C            DNA                   (217)    463     393 2979284 *
   716   11.5  1.8  0.0  chr5              69203366 69203478  (3296898) C TDR13             DNA                   (657)    115       1 2979285  
   325   16.4  0.0  0.0  chr5              69203557 69203611  (3296765) + DNA-TTAA-2_DR     DNA                       1     55   (614) 2979286  
  1037   16.7  3.4  0.0  chr5              69203614 69203817  (3296559) + DNA-TTAA-2_DR     DNA                     381    591    (78) 2979287  
  3384    9.0  4.8  5.7  chr5              69203885 69204578  (3295798) C DNA-5-8C_DR       DNA/hAT-hAT5            (3)    688       1 2979288  
  1439   16.9  7.4  5.3  chr5              69204579 69204958  (3295418) C DNA2-7_DR         DNA                  (4858)   4792    4405 2979275 *
  2097    8.9  9.2  0.0  chr5              69204626 69204962  (3295414) C HE1_DR1           SINE/tRNA-V-RTE        (28)    374       7 2979289  
   792   12.2  1.4  0.7  chr5              69204961 69205100  (3295276) C hAT-N166_DR       DNA/hAT-hAT5          (399)    141       1 2979290 *
  1825   10.1  2.6  0.0  chr5              69205515 69205782  (3294594) C Harbinger-4N1_DR  DNA/PIF-Harbinger       (0)   1021     747 2979291  
  4327    3.4  3.2  0.0  chr5              69205783 69206320  (3294056) C Harbinger-8N1_DR  DNA/PIF-Harbinger       (0)    555       1 2979292  
   651    7.5  0.9  1.9  chr5              69206321 69206429  (3293947) C Harbinger-4N1B_DR DNA/PIF-Harbinger     (267)    896     789 2979293  
  3773    6.7  3.4  0.9  chr5              69206492 69207050  (3293326) + TDR13B            DNA                     191    763     (0) 2979294  
   482   18.9  0.0  0.0  chr5              69207382 69207471  (3292905) + EnSpm-N48B_DR     DNA/CMC-EnSpm           731    820  (6139) 2979295  
   360   16.2  1.3  1.3  chr5              69207405 69207479  (3292897) C CryptonV-N5_DR    DNA/Crypton-V       (19438)   5099    5025 2979296 *
   840   11.2 13.1  6.1  chr5              69207751 69207949  (3292427) C DNA-8-24_DR       DNA/hAT-Tip100       (1088)    695     484 2979297  
  3439   11.7 14.6  3.0  chr5              69207998 69208683  (3291693) C TDR13B            DNA                     (0)    763       1 2979298  
   744   11.9 18.1  1.4  chr5              69209107 69209294  (3291082) C DNA-N15_DR        DNA                   (185)    220       2 2979299  
   523   15.8  0.0 16.9  chr5              69209295 69209439  (3290937) + DNA-2-32_DR       DNA/CMC-EnSpm?         3778   3901  (4881) 2979300 *
   965    6.3  0.0  0.0  chr5              69209313 69209439  (3290937) C SINE2-4_DR        SINE/tRNA-V-RTE         (9)    362     236 2979301  
   758   14.8  0.0  0.0  chr5              69209331 69209458  (3290918) + Helitron-N4_DR    RC/Helitron             487    614   (549) 2979302 *
   663   20.1  4.0  1.9  chr5              69209440 69209464  (3290912) C TE-X-7_DR         LINE?/Penelope?       (571)    268     114 2979303 *
  1542   14.3  2.9 12.6  chr5              69209527 69209943  (3290433) + CryptonV-2_DR     DNA/Crypton-V         20762  21142   (669) 2979304 *
  2220    9.2  5.2  0.0  chr5              69209604 69209952  (3290424) + HE1_DR1           SINE/tRNA-V-RTE          17    383    (19) 2979305  
   513   19.3  0.8  1.7  chr5              69209846 69209966  (3290410) + Mariner-N5C_DR    DNA/TcMar              3348   3467  (4454) 2979306 *
   292   10.6 15.2  0.0  chr5              69210048 69210113  (3290263) C DNA-N15_DR        DNA                     (3)    402     327 2979307  
   363   25.4  7.6  2.7  chr5              69210276 69210715  (3289661) + (TACTG)n          Simple_repeat             1    461     (0) 2979308 *
   609   11.7 35.3  0.9  chr5              69210693 69210933  (3289443) + Rex1-31_DRe       LINE/Rex-Babar         3202   3524     (9) 2979309 *
   692   17.0 11.3  0.5  chr5              69210926 69211120  (3289256) C DNA-N15_DR        DNA                   (189)    216       1 2979307  
   811   10.0 12.8  1.8  chr5              69211175 69211370  (3289006) C DNA-N15_DR        DNA                  (1342)    219       1 2979310  
   800   14.0  7.0  0.5  chr5              69211387 69211573  (3288803) C DNA-N15_DR        DNA                   (206)    199       1 2979311  
  1613    9.0  8.9  0.7  chr5              69212580 69212848  (3287528) + HE1_DR1           SINE/tRNA-V-RTE          84    374    (28) 2979312  
  1176   18.7  6.0  2.4  chr5              69212594 69212878  (3287498) C DNA8-23_DR        DNA                  (4761)   1978    1684 2979313 *
   439   12.9 14.4  2.2  chr5              69213316 69213426  (3286950) + hAT-N126B_DR      DNA/hAT-Ac                3    122   (521) 2979314  
   460   18.1  3.0  3.8  chr5              69213437 69213568  (3286808) + DIRS-15_DR        LTR/Ngaro              6725   6855   (214) 2979315 *
  1934    9.2  5.9  0.3  chr5              69213453 69213756  (3286620) + HE1_DR1           SINE/tRNA-V-RTE          55    375    (27) 2979316  
  1004   14.0  7.2  3.0  chr5              69213561 69213781  (3286595) C DNA7-N2_DR        DNA/hAT-hAT6          (378)   1636    1407 2979317 *
   213   24.6  0.0  8.4  chr5              69213737 69213878  (3286498) + DNA-X-17_DR       DNA                    1155   1285  (1089) 2979318 *
   425   14.6  4.1  6.7  chr5              69213758 69213896  (3286480) + hAT-N133_DR       DNA/hAT-Ac              380    488   (135) 2979319  
   442   10.1  4.1  1.6  chr5              69214269 69214281  (3286095) C EnSpm-N33_DR      DNA/CMC-EnSpm        (1868)    389     267 2979320  
   447    9.3  0.0  0.0  chr5              69214282 69214388  (3285988) + EnSpm-N42_DR      DNA/CMC-EnSpm           716    822   (430) 2979321  
   398   23.2  0.0  0.0  chr5              69214283 69214420  (3285956) C Zisupton-6_DR     DNA/Zisupton        (12811)   9305    9168 2979322 *
  3305    9.4  3.9  1.0  chr5              69214301 69214898  (3285478) C Helitron-N2_DR    RC/Helitron           (910)   1553     939 2979323  
   236    8.7  4.3  0.0  chr5              69214858 69214903  (3285473) + Helitron-N2_DR    RC/Helitron            1436   1483   (980) 2979324 *
  1330   21.1  3.4  0.6  chr5              69214942 69215294  (3285082) + HarbingerN7_DR    DNA/PIF-Harbinger       108    470     (8) 2979325  
   430   23.0  0.0  2.0  chr5              69215401 69215502  (3284874) + IS3EU-5_DR        DNA/IS3EU              3539   3638  (4650) 2979326  
   441    9.5 15.3  1.0  chr5              69215666 69215750  (3284626) + L2-1B_DR          LINE/L2                 912   1008     (0) 2979327  
   222    9.8  1.3  6.8  chr5              69215726 69215802  (3284574) + hAT-N179_DR       DNA/hAT-Tip100          359    431   (463) 2979328 *
   231   20.3 16.2  1.7  chr5              69215751 69215769  (3284607) C Zisupton-2_DR     DNA/Zisupton         (2110)   2943    2825 2979329  
   231    8.9  0.0  0.0  chr5              69215756 69215811  (3284565) C Zisupton-7_DR     DNA/Zisupton         (5539)  11543   11488 2979330 *
   315    5.1  0.0  0.0  chr5              69215764 69215822  (3284554) C ENSPM-6_DR        DNA/CMC-EnSpm       (17716)  14900   14842 2979331  
   307   28.4  4.9  0.0  chr5              69216403 69216433  (3283943) C Mariner-N2_DR     DNA/TcMar            (2245)   1721    1615 2979332  
   401   16.1  0.0  0.0  chr5              69216443 69216504  (3283872) + SINE2-5_DR        SINE/tRNA-V-RTE          12     73   (209) 2979333 *
   615   28.3  1.3  4.2  chr5              69216501 69216699  (3283677) C Copia-29_DR-I     LTR/Gypsy?           (1030)    560     414 2979334  
  3836    5.2  6.3  0.2  chr5              69216700 69217237  (3283139) + HATN3_DR          DNA/hAT-Tip100            1    571     (0) 2979335  
   892   18.6  1.0 27.5  chr5              69217383 69217397  (3282979) + DNA8-25_DR        DNA                    1889   1988  (1979) 2979336  
  2093   10.8  7.3  0.0  chr5              69217398 69217740  (3282636) + HE1_DR1           SINE/tRNA-V-RTE          13    380    (22) 2979337  
   892   18.6  1.0 27.5  chr5              69217741 69217767  (3282609) + DNA8-25_DR        DNA                    1989   2193  (1774) 2979336  
   258   17.0  0.0  0.0  chr5              69217773 69217819  (3282557) + Copia-26_DR-I     LTR/Gypsy?              638    684  (1252) 2979338  
   631   28.9  0.0 18.8  chr5              69217824 69218131  (3282245) C Copia-29_DR-I     LTR/Gypsy?            (948)    642     382 2979339  
   799   11.3  0.0  2.8  chr5              69218146 69218291  (3282085) + Copia-11F_DR-LTR  LTR/Gypsy?              269    410    (35) 2979340  
   223   16.2  5.5  6.9  chr5              69218268 69218293  (3282083) C EnSpm-N42_DR      DNA/CMC-EnSpm         (244)   1008     939 2979341 *
   257    8.9  8.9  0.0  chr5              69218294 69218338  (3282038) C hAT-N192_DR       DNA/hAT-Tip100        (149)     49       1 2979342  
   278   16.2  2.9  0.0  chr5              69218347 69218414  (3281962) C SINE2-1_DR        SINE/tRNA              (95)    103      34 2979343  
   354   22.2  8.3  0.0  chr5              69218625 69218732  (3281644) C TE-X-1B_DR        DNA                   (706)    703     587 2979344  
  2966    7.4  8.6  1.4  chr5              69218739 69219206  (3281170) C hAT-N32_DR        DNA/hAT-Charlie         (0)    501       1 2979345  
   724   13.1  8.0  0.0  chr5              69219207 69219341  (3281035) C hAT-N152_DR       DNA/hAT-Blackjack     (184)    146       1 2979346  
   744    7.8  1.7  0.8  chr5              69219342 69219449  (3280927) C TDR23             DNA                  (1038)    109       1 2979347  
  1281    9.2  0.0  0.0  chr5              69220435 69220630  (3279746) C EnSpm-N4_DR       DNA/CMC-EnSpm           (0)    212      17 2979348  
  1925   13.2  2.5  0.0  chr5              69220683 69221000  (3279376) + Harbinger-N10_DR  DNA/PIF-Harbinger         1    326     (2) 2979349  
   630   10.8  0.0  0.0  chr5              69221013 69221105  (3279271) C Kolobok-1N2_DR    DNA/Kolobok-T2        (181)    509     417 2979350  
  1777    9.9  6.3  0.0  chr5              69221126 69221409  (3278967) + Kolobok-1N2_DR    DNA/Kolobok-T2          389    690     (0) 2979351  
   310   18.3  3.3  0.0  chr5              69221410 69221467  (3278909) C Crypton-N1_DR     DNA/Crypton-A         (424)     60       1 2979352  
   474   21.9 13.2  0.0  chr5              69223988 69224138  (3276238) C TDR22             DNA                     (0)   1255    1085 2979353  
   595   13.7  0.0  0.0  chr5              69224186 69224280  (3276096) C TDR13             DNA                   (110)    662     568 2979354 *
   646   11.8  0.9  2.1  chr5              69224249 69224370  (3276006) C TDR13             DNA                   (102)    670     483 2979355  
   336   13.6  1.7  0.0  chr5              69224340 69224398  (3275978) C TDR13C            DNA                    (96)    584     525 2979356 *
   629   10.4  0.0  0.0  chr5              69224400 69224495  (3275881) C TDR13             DNA                   (109)    663     568 2979357 *
   760    8.9  0.0  1.8  chr5              69224464 69224578  (3275798) C TDR13             DNA                    (92)    680     568 2979358  
   552   28.3  7.1  7.2  chr5              69224475 69224546  (3275830) C SAT-18_DR         Satellite             (247)   3218    2825 2979359 *
   724    9.7  0.0  1.8  chr5              69224547 69224661  (3275715) C TDR13             DNA                    (92)    680     568 2979360 *
   789    7.1  0.0  1.8  chr5              69224630 69224744  (3275632) C TDR13             DNA                    (92)    680     568 2979360  
   762    8.9  0.0  1.8  chr5              69224713 69224827  (3275549) C TDR13             DNA                    (92)    680     568 2979360 *
   762    8.9  0.0  1.8  chr5              69224796 69224910  (3275466) C TDR13             DNA                    (92)    680     568 2979360  
   749    8.9  0.0  1.8  chr5              69224879 69224993  (3275383) C TDR13             DNA                    (92)    680     568 2979360 *
   778    8.0  0.0  1.8  chr5              69224962 69225076  (3275300) C TDR13             DNA                    (92)    680     568 2979360 *
   801    9.7  0.0  1.8  chr5              69225044 69225159  (3275217) C TDR13             DNA                    (91)    681     568 2979360  
   782    9.7  0.0  1.8  chr5              69225128 69225242  (3275134) C TDR13             DNA                    (92)    680     568 2979360 *
   796    8.9  0.0  1.8  chr5              69225211 69225325  (3275051) C TDR13             DNA                    (92)    680     568 2979360 *
  1144   15.3  8.3  2.1  chr5              69225294 69225587  (3274789) C TDR13             DNA                    (92)    680     425 2979361  
   552   28.3  7.1  7.2  chr5              69225326 69225423  (3274953) C SAT-18_DR         Satellite             (247)   2824    2271 2979359 *
  1265   12.3  9.5  0.0  chr5              69225590 69225800  (3274576) C TDR13             DNA                   (541)    231       1 2979354  
  1546   11.9 15.3  0.3  chr5              69225887 69226206  (3274170) C Kolobok-N1_DR     DNA/Kolobok-T2?        (19)    780     413 2979362  
  1304   18.1  6.3  3.1  chr5              69226252 69226599  (3273777) + DNA-8-3_DR        DNA/P                     1    359   (804) 2979363  
   552   22.9  0.0  8.5  chr5              69226591 69226743  (3273633) + DNA-8-3_DR        DNA/P                   994   1134    (29) 2979364 *
  1154    8.6  0.0  0.6  chr5              69226752 69226915  (3273461) + Harbinger-N9_DR   DNA/PIF-Harbinger         1    163   (480) 2979365  
  2002    5.4  0.0  0.8  chr5              69226916 69227177  (3273199) + Harbinger-N9_DR   DNA/PIF-Harbinger       375    634     (9) 2979366  
   329    8.9  1.8  1.8  chr5              69227193 69227249  (3273127) C Kolobok-N1_DR     DNA/Kolobok-T2?       (453)    346     290 2979362  
   457   13.2 20.0  1.3  chr5              69227735 69227864  (3272512) C Mariner-10_DR     DNA/TcMar-Tc1          (28)   1569    1416 2979367  
   256    7.3  0.0  2.4  chr5              69227869 69227910  (3272466) C Mariner-10_DR     DNA/TcMar-Tc1        (1556)     41       1 2979368  
  5531    6.0  6.4  0.7  chr5              69228274 69229113  (3271263) + TDR2              DNA/TcMar-Tc1             1    888    (49) 2979369  
  2268    4.8  0.0  0.0  chr5              69229114 69229426  (3270950) C TDR16             DNA/Merlin              (0)    313       1 2979370  
   262   12.0 10.0  0.0  chr5              69229429 69229478  (3270898) + TDR2              DNA/TcMar-Tc1           883    937     (0) 2979371  
   323   16.4  8.2  0.0  chr5              69230553 69230625  (3269751) C Merlin-N3_DR      DNA/Merlin              (0)    255     177 2979372  
   213   15.4  0.0  1.9  chr5              69230665 69230717  (3269659) + DNA6-8_DR         DNA                      63    114   (858) 2979373  
  1815    7.5  0.4  0.0  chr5              69230725 69230976  (3269400) + Mariner-10_DR     DNA/TcMar-Tc1          1135   1387   (210) 2979374  
  1515    9.8  0.8  0.8  chr5              69231105 69231340  (3269036) + Mariner-10_DR     DNA/TcMar-Tc1          1152   1387   (210) 2979375  
  1481   12.6  0.0  1.7  chr5              69231469 69231713  (3268663) + Mariner-10_DR     DNA/TcMar-Tc1          1155   1387   (210) 2979376  
  1385   15.3  0.0  0.8  chr5              69231845 69232082  (3268294) + Mariner-10_DR     DNA/TcMar-Tc1          1152   1387   (210) 2979377  
   227   11.6  2.9 11.1  chr5              69232583 69232650  (3267726) C hAT-N137_DR       DNA/hAT-Ac            (843)   2728    2666 2979378 *
   548   14.3  8.4 15.1  chr5              69232615 69232804  (3267572) C DNA2-16_DR        DNA                  (9808)   8243    8065 2979379 *
   744   18.1  7.5  2.9  chr5              69232647 69232658  (3267718) + Merlin-1_DR       DNA/Merlin             8337   8406  (2121) 2979380  
  1031    7.2  9.0  0.6  chr5              69232659 69232825  (3267551) C HE1_DR1           SINE/tRNA-V-RTE       (214)    188       8 2979381  
   744   18.1  7.5  2.9  chr5              69232826 69232845  (3267531) + Merlin-1_DR       DNA/Merlin             8407   8544  (1983) 2979380  
   573   15.6 14.2  1.6  chr5              69233064 69233232  (3267144) + Kolobok-N1_DR     DNA/Kolobok-T2?          27    216   (583) 2979382  
  3459   10.2 19.8  0.1  chr5              69233340 69233984  (3266392) C TDR13             DNA                     (0)    772       1 2979383  
  1406   10.5  3.9  8.9  chr5              69233985 69234237  (3266139) + Kolobok-N1_DR     DNA/Kolobok-T2?         434    673   (126) 2979384  
  1873   10.3 26.1  3.4  chr5              69234250 69234605  (3265771) C hAT-N21B_DR       DNA/hAT-Ac             (87)   1214     718 2979385  
   247   15.4  3.9  0.0  chr5              69234606 69234657  (3265719) C Zisupton-6_DR     DNA/Zisupton        (13121)   8995    8942 2979386  
   315   14.0  0.0  1.8  chr5              69234912 69234969  (3265407) + ANGEL             DNA/Kolobok               2     58   (251) 2979387  
   216   22.7  0.0  6.5  chr5              69234954 69234969  (3265407) + DNA2-8_DR         DNA/CMC-EnSpm          1491   1552  (2855) 2979388 *
   480   16.1  7.1  0.8  chr5              69235033 69235145  (3265231) C ANGEL             DNA/Kolobok            (31)    278     159 2979389 *
  2586    6.8  0.8  1.1  chr5              69235121 69235492  (3264884) + TC1DR3            DNA/TcMar-Tc1           855   1225     (0) 2979390  
   722   10.7  0.7  4.9  chr5              69235678 69235825  (3264551) C hAT-N21B_DR       DNA/hAT-Ac             (91)   1210    1069 2979391  
  1489   12.8  3.0  1.1  chr5              69235831 69236099  (3264277) + DIRS-8_DR         LTR/Ngaro              6011   6284   (337) 2979392  
   367   28.2  0.0  7.3  chr5              69236087 69236113  (3264263) + Helitron-1_DR     RC/Helitron            4908   4922 (21378) 2979393 *
  8686    3.8  2.9  0.2  chr5              69236114 69237237  (3263139) C TDR8              DNA/PIF-Harbinger       (0)   1155       1 2979394  
   323    2.6  0.0  0.0  chr5              69237205 69237242  (3263134) + Harbinger-2_DR    DNA/PIF-Harbinger      4290   4327     (0) 2979395 *
  1034    9.9  7.0  0.6  chr5              69237243 69237412  (3262964) + DIRS-8B_DR        LTR/Ngaro              7128   7308     (5) 2979396  
   564   16.3 14.7  9.7  chr5              69237410 69237428  (3262948) C DNAX-25B_DR       DNA/Zisupton         (1331)   2207    2080 2979397 *
   750   18.3  1.2  0.0  chr5              69237429 69237597  (3262779) C hAT-N198_DR       DNA/hAT-Charlie       (341)   1058     888 2979398  
   252   17.3  0.0  0.0  chr5              69237622 69237673  (3262703) C Mariner-6_DR      DNA/TcMar-Tc1        (1576)     53       2 2979399  
   778    6.2  0.9  0.0  chr5              69238140 69238251  (3262125) + DNA-5-3_DR        DNA/hAT-hAT5              1    113   (420) 2979400  
  3068   19.1  3.5 11.2  chr5              69238252 69239337  (3261039) C LOOPERN3_DR       DNA/Kolobok-T2          (0)   1011       1 2979401  
  2155    7.3  7.0  0.0  chr5              69239338 69239679  (3260697) + DNA-5-3_DR        DNA/hAT-hAT5            110    475    (58) 2979402  
  1696    8.9  0.4  0.0  chr5              69239681 69239917  (3260459) + hAT-N23_DR        DNA/hAT-Ac                1    238  (1500) 2979403  
  1075    6.6  0.0  3.3  chr5              69239996 69240152  (3260224) C EnSpm-N37_DR      DNA/CMC-EnSpm        (6174)    473     322 2979404  
   628   17.4  1.8  6.9  chr5              69240008 69240174  (3260202) C Merlin-1_DR       DNA/Merlin           (1484)   9043    8885 2979405 *
  2850    7.8  6.0  0.0  chr5              69240188 69240635  (3259741) + DNA-5-3_DR        DNA/hAT-hAT5              1    475    (58) 2979406  
  1632   11.3 15.4  1.6  chr5              69240637 69240961  (3259415) + hAT-N23_DR        DNA/hAT-Ac                1    369  (1369) 2979407  
   326   13.5  0.0  0.0  chr5              69240969 69241020  (3259356) + hAT-N23_DR        DNA/hAT-Ac             1687   1738     (0) 2979408  
   397    9.7  3.2  0.0  chr5              69241023 69241084  (3259292) + DNA-5-3_DR        DNA/hAT-hAT5            467    530     (3) 2979409  
  1120   17.6  0.0  2.2  chr5              69241183 69241415  (3258961) + DNA8-10_DR        DNA/hAT-Ac             3477   3704   (314) 2979410 *
  1685   17.3 13.1  4.3  chr5              69241222 69241415  (3258961) C DNA8-23_DR        DNA                  (4471)   2268    2031 2979411  
  2281    2.8 12.7  1.1  chr5              69241416 69241745  (3258631) + SINE2-3_DR        SINE/tRNA-V-RTE           1    368     (0) 2979412  
   514   10.3 28.2  0.7  chr5              69241642 69241758  (3258618) + TE-X-7_DR         LINE?/Penelope?         141    289   (550) 2979413 *
   563   12.0  6.0  0.0  chr5              69241663 69241762  (3258614) + EnSpm-N11_DR      DNA/CMC-EnSpm          3719   3824  (1529) 2979414  
   225    7.1 28.6  0.0  chr5              69241755 69241810  (3258566) C hAT-N170_DR       DNA/Merlin             (96)    120      49 2979415 *
   257   16.4 13.9  1.0  chr5              69242010 69242095  (3258281) C hAT-N131_DR       DNA/hAT-Ac           (1685)    379     283 2979416  
   686   19.8  0.0  7.0  chr5              69242448 69242469  (3257907) + DNA-2-32_DR       DNA/CMC-EnSpm?         2453   2463  (6319) 2979417  
  1610    8.6  0.0  0.0  chr5              69242470 69242691  (3257685) + HE1_DR1           SINE/tRNA-V-RTE           1    222   (180) 2979418  
  1068   16.1  5.9  1.9  chr5              69242692 69242720  (3257656) C EnSpm-N42B_DR     DNA/CMC-EnSpm         (896)   3406    3146 2979419 *
  2658    4.4  6.1  0.0  chr5              69242699 69243059  (3257317) C DNA-2-2_DR        DNA                    (24)    383       1 2979420  
   691    7.7  6.7  1.6  chr5              69243060 69243178  (3257198) + Kolobok-N6_DR     DNA/Kolobok-T2?         332    456    (11) 2979421  
   605   13.0 26.1  4.4  chr5              69243545 69243770  (3256606) C DNA8-12_DR        DNA                     (1)    325      53 2979422 *
   669   12.4  6.6  0.3  chr5              69243769 69243928  (3256448) C DNA-N20_DR        DNA                    (10)    506     268 2979423  
  2615    5.4  2.8  0.0  chr5              69243929 69244281  (3256095) + SINE2-3_DR        SINE/tRNA-V-RTE           4    366     (2) 2979424  
   581   17.6  3.4  0.0  chr5              69244176 69244294  (3256082) + Mariner-N5C_DR    DNA/TcMar              3345   3467  (4454) 2979425 *
   701    2.1  0.0  4.2  chr5              69244277 69244375  (3256001) C DNA-N20_DR        DNA                   (230)    286     192 2979423  
   341    8.2  0.0  0.0  chr5              69244371 69244419  (3255957) + LOOPERN3B_DR      DNA/Kolobok-T2          128    176   (873) 2979426 *
   710    9.4  6.0  0.0  chr5              69244426 69244542  (3255834) C LOOPERN3B_DR      DNA/Kolobok-T2        (925)    124       1 2979427  
  7111    5.5  0.5  2.8  chr5              69244547 69245548  (3254828) + piggyBac-N1_DR    DNA/PiggyBac              1    980    (25) 2979428  
  1367   13.0  8.9  0.9  chr5              69245562 69245863  (3254513) + Mariner-N38_DR    DNA/TcMar-Tc1           215    540     (7) 2979429  
   605   19.3  3.3  1.9  chr5              69246202 69246354  (3254022) C Merlin-1_DR       DNA/Merlin           (6396)   4131    3977 2979430 *
  2206   10.0  5.7  0.0  chr5              69246222 69246572  (3253804) C HE1_DR1           SINE/tRNA-V-RTE        (22)    380      10 2979431  
   838   14.1 12.4  0.5  chr5              69246572 69246757  (3253619) C TDR24             DNA                   (234)    210       3 2979432 *
  1089   15.4  7.7  4.6  chr5              69247031 69247303  (3253073) + CryptonV-N6_DR    DNA/Crypton-V             1    281   (281) 2979433  
   522   14.6  3.9  0.0  chr5              69247387 69247415  (3252961) C Merlin-2_DR       DNA/Merlin           (8987)   4934    4902 2979434  
  4891    6.6  0.9  0.0  chr5              69247416 69248080  (3252296) C TC1DR3            DNA/TcMar-Tc1           (0)   1225     555 2979435  
  1461    5.3  0.0  0.0  chr5              69248081 69248270  (3252106) C TC1DR3            DNA/TcMar-Tc1        (1035)    190       1 2979435  
   249   15.7  7.8  0.0  chr5              69248241 69248291  (3252085) + Merlin-2_DR       DNA/Merlin             4872   4926  (8995) 2979436 *
   268   13.7  1.4  0.0  chr5              69248582 69248654  (3251722) C DNA6-6_DR         DNA                  (1259)  10022    9949 2979437  
   244   11.1  0.0 11.0  chr5              69248603 69248693  (3251683) + Rex1-31_DRe       LINE/Rex-Babar         3062   3143   (390) 2979438 *
   210   19.0  3.5  0.0  chr5              69248834 69248891  (3251485) + EnSpm-21_DR       DNA/CMC-EnSpm          6283   6342  (2808) 2979439  
   335   19.1  0.0  1.5  chr5              69248921 69249058  (3251318) + Zisupton-7_DR     DNA/Zisupton          11404  11539  (5543) 2979440  
   280   16.9  0.9  6.9  chr5              69248988 69249095  (3251281) + Helitron-2_DR     RC/Helitron           23608  23709  (3703) 2979441 *
  7172    6.4  2.7  0.1  chr5              69249051 69250034  (3250342) C TZF28B            DNA/TcMar-Tc1         (358)   1256     247 2979442  
  5593    2.1  0.5  0.0  chr5              69250035 69250704  (3249672) C HarbingerN2_DR    DNA/PIF-Harbinger       (1)    673       1 2979443  
  1522    8.1  0.8  4.0  chr5              69250707 69250962  (3249414) C TZF28B            DNA/TcMar-Tc1        (1366)    248       1 2979444  
   203   20.4  0.0  0.0  chr5              69250963 69250997  (3249379) + Gypsy134-LTR_DR   LTR/Gypsy              1081   1115    (86) 2979445 *
   445   21.7  0.0  3.3  chr5              69250961 69251146  (3249230) + (TG)n             Simple_repeat             1    180     (0) 2979446  
   259   23.9  0.0  0.9  chr5              69251050 69251163  (3249213) C EnSpm-N14_DR      DNA/CMC-EnSpm         (933)   3647    3535 2979447 *
   205   21.0  1.6  0.0  chr5              69251270 69251331  (3249045) + hAT-30N1_DR       DNA/hAT-Ac             1395   1457   (576) 2979448  
  1454   13.2  1.5  1.5  chr5              69251504 69251770  (3248606) + Harbinger-4N1B_DR DNA/PIF-Harbinger       312    578   (585) 2979449  
  1832   10.3  0.3  0.3  chr5              69251771 69252063  (3248313) C HATN1_DR          DNA/hAT                 (0)    427     135 2979450  
   218   19.9  1.1  6.9  chr5              69252016 69252107  (3248269) + Helitron-N3_DR    RC/Helitron            1493   1579  (1437) 2979451 *
  2070   10.1  2.5  6.7  chr5              69252070 69252474  (3247902) C Mariner-N38_DR    DNA/TcMar-Tc1           (0)    547     159 2979452  
   215   17.1  5.6  2.7  chr5              69252108 69252126  (3248250) C MuDR-2_DR         DNA/MULE-MuDR        (5801)  18109   18059 2979453 *
  1467   16.1 11.7  1.9  chr5              69252424 69252470  (3247906) + DNA8-28_DR        DNA/hAT                3005   3314  (3828) 2979454  
  1935    8.6 11.2  0.8  chr5              69252471 69252799  (3247577) C SINE2-4_DR        SINE/tRNA-V-RTE         (8)    363       1 2979455  
  1467   16.1 11.7  1.9  chr5              69252800 69252815  (3247561) + DNA8-28_DR        DNA/hAT                3315   3434  (3708) 2979454  
  4500    2.7  2.0  0.0  chr5              69252820 69253373  (3247003) C DNA2-16_DR        DNA                 (12634)   5417    4853 2979456  
   250   21.7  9.8  0.0  chr5              69253432 69253523  (3246853) C DNAX-16_DR        DNA                   (264)    159      59 2979457  
   273   22.8  9.9 11.4  chr5              69254176 69254398  (3245978) C DNAX-16_DR        DNA                    (30)    393     174 2979458  
   248   15.7  2.4  4.6  chr5              69255027 69255370  (3245006) + A-rich            Low_complexity            1    336     (0) 2979459  
  1709   12.2  7.8  1.1  chr5              69255832 69256163  (3244213) C DNA-TTAA-2_DR     DNA                     (0)    669     316 2979460  
   216   21.3  0.0  0.0  chr5              69256600 69256646  (3243730) + DNA2-2B_DR        DNA                      19     65   (864) 2979461  
   202   23.7  1.7  0.0  chr5              69258792 69258850  (3241526) + hAT-N18_DR        DNA/hAT-Charlie         628    687   (832) 2979462 *
   255   22.2  1.6  0.0  chr5              69258850 69258912  (3241464) + DNA2-2B_DR        DNA                     804    867    (62) 2979463  
   701   20.3  3.2  2.3  chr5              69259698 69259712  (3240664) + MuDR-2_DR         DNA/MULE-MuDR         18820  18869  (5064) 2979464  
  1017    9.1  0.0  1.3  chr5              69259713 69259868  (3240508) + DNA9-6_DR         DNA                    4441   4594  (3290) 2979465 *
  2691    3.6  2.2  1.6  chr5              69259734 69260098  (3240278) C SINE2-3_DR        SINE/tRNA-V-RTE         (1)    367       1 2979466  
  2303   19.1 13.6  2.2  chr5              69260099 69260426  (3239950) C Helitron-2_DR     RC/Helitron          (3958)  23454   23050 2979467  
   701   20.3  3.2  2.3  chr5              69259869 69259914  (3240462) + MuDR-2_DR         DNA/MULE-MuDR         18870  19038  (4895) 2979464 *
  2440    9.1  3.2  0.0  chr5              69260107 69260479  (3239897) C HE1_DR1           SINE/tRNA-V-RTE        (17)    385       1 2979468  
   614   18.4  0.0  8.5  chr5              69260334 69260499  (3239877) C DNA-2-32_DR       DNA/CMC-EnSpm?       (6173)   2609    2457 2979469 *
   319   18.6  7.0  0.0  chr5              69260478 69260563  (3239813) + ASAT_CY           Satellite               100    191    (71) 2979470 *
  1757    3.2  0.0  1.4  chr5              69260648 69260870  (3239506) C hAT-N34B_DR       DNA/hAT-Ac              (0)    842     623 2979471  
  2349    7.8  3.3  1.3  chr5              69260871 69261255  (3239121) + DNA8-3_DR         DNA/hAT-Tip100            1    340  (1367) 2979472 *
  3911    6.7  1.8  3.5  chr5              69261251 69261856  (3238520) C hAT-N34B_DR       DNA/hAT-Ac            (246)    596       1 2979471  
   237   16.0  5.1  5.1  chr5              69261991 69262069  (3238307) C Helitron-N3B_DR   RC/Helitron           (899)   5705    5627 2979473 *
  2078   12.6 10.3  3.3  chr5              69262023 69262499  (3237877) + hAT-N21B_DR       DNA/hAT-Ac              711   1219    (82) 2979474  
  6003    4.5  1.8  0.1  chr5              69262810 69263582  (3236794) C DNA2-2_DR         DNA                     (0)    786       1 2979475  
   438    9.6 26.1  0.0  chr5              69263612 69263725  (3236651) C Kolobok-N5_DR     DNA/Kolobok-T2?        (22)    463     320 2979476  
   856    8.3  0.0  0.8  chr5              69263726 69263847  (3236529) + P-N2_DR           DNA/P                     1    121  (1126) 2979477  
  4270    3.2  1.7  0.0  chr5              69263856 69264385  (3235991) C DNA21TA1_DR       DNA/TcMar-Tc1           (0)    539       1 2979478  
  2034    6.3  0.0  0.4  chr5              69264386 69264651  (3235725) + PROTOP1_DR        DNA/P                   119    383     (1) 2979479  
 11498    2.4  0.4  0.1  chr5              69264663 69266058  (3234318) + DNA-2-4_DR        DNA                       1   1399     (0) 2979480  
  1625   12.3  6.6  0.9  chr5              69266059 69266358  (3234018) C Kolobok-N5_DR     DNA/Kolobok-T2?       (168)    317       1 2979476  
   365   24.9  0.0  6.6  chr5              69266359 69266485  (3233891) + Dada-U1A_DR       DNA/Dada               5653   5771  (5208) 2979481 *
   564   17.7  0.0  0.8  chr5              69266381 69266506  (3233870) C ANGEL             DNA/hAT                (40)    269     151 2979482  
   248   20.0  2.7 18.8  chr5              69266486 69266504  (3233872) + IS3EU-1_DR        DNA/IS3EU              3904   4031  (4673) 2979483 *
   278   25.6  1.6  0.8  chr5              69266488 69266613  (3233763) C TC1DR2            DNA/TcMar-Tc1         (741)    135       9 2979484 *
   666   10.8  2.7  0.5  chr5              69266505 69266628  (3233748) + TC1DR2            DNA/TcMar-Tc1           757    868     (8) 2979485  
   290   18.5  0.0  0.0  chr5              69266964 69267017  (3233359) C EnSpm-7_DR        DNA/CMC-EnSpm        (3851)   7183    7130 2979486  
   247   13.2  1.9  0.0  chr5              69266978 69267030  (3233346) + EnSpm-N36_DR      DNA/CMC-EnSpm          1239   1292  (1933) 2979487 *
   259   20.0  9.9  1.1  chr5              69266984 69267064  (3233312) + Rex1-31_DRe       LINE/Rex-Babar         3080   3167   (366) 2979488  
   397   21.9  3.1  3.1  chr5              69267095 69267221  (3233155) + Kolobok-N3_DR     DNA/Kolobok-T2?          26    152   (218) 2979489  
  1859   10.3 15.2  0.0  chr5              69267262 69267591  (3232785) + HE1_DR1           SINE/tRNA-V-RTE           1    380    (22) 2979490  
   607   22.3  2.0  2.5  chr5              69267435 69267632  (3232744) C MuDR-2_DR         DNA/MULE-MuDR        (4916)  19017   18821 2979491 *
  1528    6.2  0.5  0.0  chr5              69267639 69267846  (3232530) + TC1DR3            DNA/TcMar-Tc1          1017   1225     (0) 2979492  
   213   14.0  5.2  1.7  chr5              69267902 69267959  (3232417) + HATN12B_DR        DNA/hAT-Ac              478    537   (158) 2979493 *
   216    8.1  5.4  0.0  chr5              69267926 69267962  (3232414) + hAT-N126B_DR      DNA/hAT-Ac              408    446   (154) 2979494  
  3268    7.5  3.0  0.0  chr5              69268112 69268580  (3231796) C TC1DR3            DNA/TcMar-Tc1           (0)   1225     743 2979495  
   767   13.0  1.6  0.0  chr5              69268574 69268696  (3231680) C MuDR-3_DR         DNA/MULE-MuDR         (507)   6465    6341 2979496 *
  3080    5.0  2.2  0.0  chr5              69268587 69268988  (3231388) C TC1DR3            DNA/TcMar-Tc1         (814)    411       1 2979495  
   489   12.2 23.1  2.9  chr5              69269002 69269144  (3231232) C EnSpm-N27B_DR     DNA/CMC-EnSpm           (2)    171       1 2979497  
  1428   15.2  6.3  6.0  chr5              69269297 69269334  (3231042) + IS3EU-4_DR        DNA/IS3EU             12424  12775  (2254) 2979498  
  2308    5.5  1.9  0.3  chr5              69269335 69269647  (3230729) C SINE2-3_DR        SINE/tRNA-V-RTE         (0)    368      51 2979499  
   335    9.8  0.0  0.0  chr5              69269603 69269653  (3230723) C Helitron-2_DR     RC/Helitron          (5462)  21950   21900 2979500 *
   273   15.9 20.0  0.9  chr5              69269677 69269771  (3230605) + EnSpm-N27B_DR     DNA/CMC-EnSpm             9    121    (52) 2979501  
  1723   11.6 22.6  1.4  chr5              69269874 69270284  (3230092) + LOOPERN4B_DR      DNA/Kolobok-T2            7    503     (0) 2979502  
   215   12.5 10.4  0.0  chr5              69270798 69270845  (3229531) C EnSpm-N10_DR      DNA/CMC-EnSpm         (697)   8611    8559 2979503  
   527   17.3  3.3 12.3  chr5              69271808 69271895  (3228481) C EnSpm-N37_DR      DNA/CMC-EnSpm        (1006)   5641    5482 2979504  
   295   20.2  5.6 20.7  chr5              69271896 69272017  (3228359) C DNA2-7_DR         DNA                  (9195)    455     326 2979505  
   295   21.5  8.9 12.5  chr5              69272067 69272347  (3228029) C DNA2-7_DR         DNA                  (9199)    451     288 2979506  
   295   20.2  5.6 20.7  chr5              69272117 69272386  (3227990) C DNA2-7_DR         DNA                  (9195)    325      34 2979505 *
   311   19.3  7.9  1.1  chr5              69272348 69272436  (3227940) + EnSpm-N37_DR      DNA/CMC-EnSpm          5586   5680   (967) 2979507 *
   406   16.2  5.3 13.7  chr5              69272372 69272521  (3227855) C EnSpm-N37_DR      DNA/CMC-EnSpm        (1060)   5587    5449 2979508 *
   527   17.3  3.3 12.3  chr5              69272387 69272402  (3227974) C EnSpm-N37_DR      DNA/CMC-EnSpm        (1006)   5481    5449 2979504  
   527   14.4  1.9 16.0  chr5              69272421 69272752  (3227624) C EnSpm-N37_DR      DNA/CMC-EnSpm        (1060)   5587    5449 2979509  
   511   15.8  5.9 11.7  chr5              69272701 69273193  (3227183) C EnSpm-N37_DR      DNA/CMC-EnSpm        (1047)   5600    5442 2979509 *
   295   21.5  8.9 12.5  chr5              69272753 69273179  (3227197) C DNA2-7_DR         DNA                  (9199)    287      39 2979506 *
   519   12.3 18.9  1.3  chr5              69273308 69273439  (3226937) C Kolobok-N3_DR     DNA/Kolobok-T2?         (1)    369     215 2979510  
  1871    7.1  0.8  0.0  chr5              69273448 69273700  (3226676) C HATN8_DR          DNA/Zisupton            (0)    255       1 2979511  
   499   13.5  0.0  0.0  chr5              69273701 69273769  (3226607) C Kolobok-N3_DR     DNA/Kolobok-T2?       (192)    178     110 2979510  
   636   14.0  8.8  0.0  chr5              69274030 69274143  (3226233) C Kolobok-N3_DR     DNA/Kolobok-T2?       (236)    134      11 2979512  
   299   18.2 10.8  6.0  chr5              69274453 69274563  (3225813) + HATN1_DR          DNA/hAT                 137    252   (175) 2979513  
   708    5.7 10.4  0.0  chr5              69274798 69274932  (3225444) C L2-41_DRe         LINE/L2                 (1)   3589    3423 2979514  
  1908   13.3 13.5  6.0  chr5              69274998 69275508  (3224868) C DNA-N28_DR        DNA/PIF-Harbinger      (15)    550       4 2979515  
   211   16.4  6.2  4.6  chr5              69275605 69275668  (3224708) + EnSpm-N13_DR      DNA/CMC-EnSpm          1838   1902 (20247) 2979516 *
   373    7.1  0.0  0.0  chr5              69275613 69275668  (3224708) + DNA8-17_DR        DNA/hAT-Tip100         1416   1471   (342) 2979517  
  2568    8.6  6.1  0.8  chr5              69275669 69276049  (3224327) C DNA-2-2_DR        DNA                     (0)    407       1 2979518  
   413   20.4  5.3  3.2  chr5              69276062 69276213  (3224163) + DNA8-10_DR        DNA/hAT-Ac             2041   2195  (1823) 2979519 *
   492   14.9  5.6  0.0  chr5              69276107 69276213  (3224163) + HE1_DR1           SINE/tRNA-V-RTE         272    384    (18) 2979520  
   410   20.3  4.7  3.1  chr5              69276214 69276233  (3224143) + EnSpm-N17_DR      DNA/TcMar              3279   3407  (1786) 2979521  
   491   29.5  2.6  1.0  chr5              69276801 69276821  (3223555) C CryptonV-N5_DR    DNA/Crypton-V       (11762)  12775   12752 2979522  
  1580    1.6  1.1  0.0  chr5              69276822 69277012  (3223364) C TDR3              DNA/hAT-Charlie         (0)    193       1 2979523  
   343   23.9  2.2  0.0  chr5              69276941 69277032  (3223344) + CryptonV-N5_DR    DNA/Crypton-V          3307   3400 (21137) 2979524 *
   590    8.8 14.5  1.3  chr5              69277157 69277172  (3223204) C CryptonV-N4_DR    DNA/Crypton-V        (8380)   5113    5080 2979525  
  3243    5.7  6.8  0.7  chr5              69277173 69277687  (3222689) + Mariner-N38_DR    DNA/TcMar-Tc1             2    547     (0) 2979526  
   212   17.5  7.0  0.0  chr5              69277640 69277658  (3222718) + Dada-U1A_DR       DNA/Dada               3827   3882  (7092) 2979527 *
   288    0.0  0.0  0.0  chr5              69277659 69277691  (3222685) + Merlin-1_DR       DNA/Merlin             2146   2178  (8349) 2979528  
   858   20.4  3.2  3.7  chr5              69278378 69278596  (3221780) + Academ-N1_DRe     DNA/Academ-1           1075   1292  (2736) 2979529  
  1483    7.0  0.0  0.0  chr5              69279189 69279388  (3220988) + TDR19             DNA/hAT-Charlie           2    201   (204) 2979530  
   262   29.4  1.1  1.1  chr5              69279307 69279399  (3220977) + EnSpm-N40_DR      DNA/CMC-EnSpm          3324   3416  (1978) 2979531 *
  1085   15.2  9.3  2.3  chr5              69279615 69279903  (3220473) C ANGEL             DNA/Kolobok             (0)    309       1 2979532  
   236   17.6  5.1  5.1  chr5              69279835 69279912  (3220464) C DNA2-16_DR        DNA                  (7935)  10116   10039 2979533 *
  2685   11.2 24.2  2.6  chr5              69281280 69281886  (3218490) C TDR13             DNA                    (37)    735       1 2979534  
   544   22.6 10.8  4.6  chr5              69282082 69282368  (3218008) + hAT-N21B_DR       DNA/hAT-Ac              836   1139   (162) 2979535  
   223   19.0 14.1  1.0  chr5              69282295 69282379  (3217997) + DNA-1-8_DR        DNA                     680    775   (786) 2979536 *
  3692   10.4 15.2  0.1  chr5              69282434 69283104  (3217272) + TDR13             DNA                       1    772     (0) 2979537  
   335    8.7 10.1  0.0  chr5              69283711 69283778  (3216598) + DNA-N15_DR        DNA                       9     83   (322) 2979538  
  1029   12.3  1.8  0.6  chr5              69283779 69283949  (3216427) C DNA-X-2B_DR       DNA                     (0)    439     267 2979539  
   728    8.7  1.5  0.0  chr5              69283947 69284357  (3216019) C DNA-X-2B_DR       DNA                    (67)    372     258 2979540 *
   321   15.0  1.7  0.0  chr5              69284355 69284414  (3215962) C DNA-X-2B_DR       DNA                    (52)    320     260 2979539 *
  1404   11.7  8.9 11.5  chr5              69284406 69284743  (3215633) C DNA-X-2B_DR       DNA                    (67)    372      43 2979541  
   684   18.1  6.7 13.0  chr5              69284751 69285200  (3215176) C hAT-N129_DR       DNA/hAT-Ac              (0)    764       1 2979542  
  1821    9.6  9.5  0.9  chr5              69285456 69285759  (3214617) C TDR17B            DNA/Sola-1            (812)    734     405 2979543  
   494   16.8 15.6  3.6  chr5              69285616 69285655  (3214721) C DNA7-N2_DR        DNA/hAT-hAT6          (428)   1586    1454 2979544 *
   689   12.0  4.3  0.0  chr5              69285656 69285772  (3214604) + EnSpm-N11_DR      DNA/CMC-EnSpm          3699   3820  (1533) 2979545  
   494   16.8 15.6  3.6  chr5              69285773 69285788  (3214588) C DNA7-N2_DR        DNA/hAT-hAT6          (428)   1453    1394 2979544  
   354   15.6 25.2  0.0  chr5              69286284 69286418  (3213958) + DNA-N15_DR        DNA                       1    169   (236) 2979546  
  2859    2.6  0.0  0.0  chr5              69286443 69286785  (3213591) C DNA-2-2_DR        DNA                     (0)    407      65 2979547  
   730   10.3  8.4  0.0  chr5              69286791 69286945  (3213431) + DNA-N15_DR        DNA                     215    382    (23) 2979548  
  1363   11.9 10.2  0.7  chr5              69287616 69287869  (3212507) + LOOPERN4B_DR      DNA/Kolobok-T2            6    283   (220) 2979549 *
  1508    9.2  8.8  0.0  chr5              69287853 69288101  (3212275) C Merlin-2_DR       DNA/Merlin           (7129)   6792    6522 2979550  
  1741    5.7  3.6  4.8  chr5              69288134 69288408  (3211968) C Merlin-2_DR       DNA/Merlin           (7143)   6778    6507 2979551  
  1484    7.0 12.4  0.0  chr5              69288417 69288657  (3211719) C Merlin-2_DR       DNA/Merlin           (7144)   6777    6507 2979551  
  1839    7.0  0.0  4.8  chr5              69288665 69288949  (3211427) C Merlin-2_DR       DNA/Merlin           (7143)   6778    6507 2979551  
  1721    4.8  7.5  0.7  chr5              69288957 69289211  (3211165) C Merlin-2_DR       DNA/Merlin           (7143)   6778    6507 2979551  
   356   16.2  1.3  1.3  chr5              69289252 69289326  (3211050) + DNA-2-29_DR       DNA                      58    132     (0) 2979552  
   204    4.0  0.0  0.0  chr5              69289348 69289372  (3211004) C Kolobok-N1_DR     DNA/Kolobok-T2?       (427)    372     348 2979553  
   736   16.1  2.3  0.0  chr5              69289483 69289612  (3210764) + DNA8-25_DR        DNA                    1878   2010  (1957) 2979554 *
   870    6.1  0.0  0.0  chr5              69289500 69289614  (3210762) + SINE2-5_DR        SINE/tRNA-V-RTE           5    119   (163) 2979555  
   602   19.2  0.0  0.0  chr5              69289504 69289628  (3210748) C DNA-8-9_DR        DNA/hAT-Ac           (1296)   2423    2299 2979556 *
   246   15.0  0.0  0.0  chr5              69289620 69289659  (3210717) C DNA-X-3_DR        DNA                  (1041)    433     394 2979557 *
  1133   11.3  6.8  0.9  chr5              69289625 69289830  (3210546) C HE1_DR1           SINE/tRNA-V-RTE        (61)    341     124 2979558  
   791   18.5  5.4 10.4  chr5              69289629 69289869  (3210507) + DNA7-N2_DR        DNA/hAT-hAT6           1463   1692   (322) 2979559 *
   564   13.3 18.4  0.6  chr5              69290940 69291075  (3209301) C Kolobok-N10B_DR   DNA/Kolobok             (5)    266     107 2979560  
  1499    8.9  0.0  0.0  chr5              69291079 69291292  (3209084) C TDR19             DNA/hAT-Charlie       (191)    214       1 2979561  
   337   17.1  0.0 12.1  chr5              69291211 69291235  (3209141) C CryptonV-N5_DR    DNA/Crypton-V       (21453)   3084    3005 2979562 *
   365   14.1  0.0  1.6  chr5              69291236 69291300  (3209076) + hAT-N154_DR       DNA/hAT-Tip100          281    344  (1051) 2979563  
   976    9.4  0.0  0.0  chr5              69291311 69291448  (3208928) C DNA8-17_DR        DNA/hAT-Tip100        (142)   1671    1534 2979564  
   335   19.8  0.0  2.5  chr5              69291447 69291529  (3208847) C Kolobok-N10B_DR   DNA/Kolobok           (181)     90      10 2979560 *
   739   13.8  3.9  2.5  chr5              69291449 69291464  (3208912) C ERV1-N1-I_DR      LTR/ERV1             (3712)   1803    1648 2979565  
   325   19.2  8.1  0.0  chr5              69291520 69291539  (3208837) C DNA2-16_DR        DNA                  (6643)  11408   11381 2979566  
   507    8.0  8.0  0.0  chr5              69291540 69291627  (3208749) + Kolobok-N10B_DR   DNA/Kolobok               1     95   (176) 2979567  
   431   14.1 12.0  0.0  chr5              69291628 69291719  (3208657) + DNA2-17_DR        DNA                       1    103    (72) 2979568 *
   881   12.7  0.3  0.4  chr5              69291706 69292832  (3207544) + SAT-4_DR          Satellite                 1   1126     (0) 2979569  
   374   15.9  0.0  0.0  chr5              69292821 69292889  (3207487) C DNA2-17_DR        DNA                    (73)    102      34 2979570 *
   655   17.3 13.4  1.1  chr5              69292893 69293056  (3207320) + Kolobok-N10B_DR   DNA/Kolobok              88    271     (0) 2979571  
   212    9.7  0.0  0.0  chr5              69293455 69293485  (3206891) + Mariner-6_DR      DNA/TcMar-Tc1            14     44  (1585) 2979572  
 10209    2.0  0.6  0.0  chr5              69293565 69294817  (3205559) C hAT-N41_DR        DNA/hAT-Ac              (0)   1260       1 2979573  
  1097   18.4  5.8  1.7  chr5              69295269 69295545  (3204831) C DNA-N44_DR        DNA/Kolobok-T2          (0)    532     245 2979574  
   258   19.4  0.0  1.6  chr5              69295538 69295600  (3204776) + L2-1B_DR          LINE/L2                 927    988    (20) 2979575 *
   733   17.9  1.9  6.0  chr5              69295671 69295874  (3204502) C hAT-N133_DR       DNA/hAT-Ac            (268)    355     160 2979576  
   856    9.2 14.8  0.0  chr5              69295875 69296016  (3204360) + Kolobok-N5_DR     DNA/Kolobok-T2?           1    163   (322) 2979577  
   266   15.4 13.8 10.7  chr5              69296011 69296119  (3204257) C DNA-N44_DR        DNA/Kolobok-T2        (176)    356     245 2979578 *
   238   21.0  0.0  1.6  chr5              69296112 69296174  (3204202) + L2-1B_DR          LINE/L2                 927    988    (20) 2979579 *
   471   18.3  3.4  2.7  chr5              69296245 69296390  (3203986) C hAT-N133_DR       DNA/hAT-Ac            (268)    355     209 2979580  
   356   15.0  0.0  2.5  chr5              69296535 69296616  (3203760) + hAT-N203_DR       DNA/hAT-Tip100         2866   2945  (2596) 2979581  
   222   22.4  0.0  1.7  chr5              69296587 69296645  (3203731) C EnSpm-N13_DR      DNA/CMC-EnSpm        (2511)  19638   19581 2979582 *
   222   11.1  0.0  0.0  chr5              69296611 69296646  (3203730) + hAT-N21B_DR       DNA/hAT-Ac              709    744   (557) 2979583 *
  2557   10.9  2.7  0.2  chr5              69296645 69297084  (3203292) C Mariner-N38_DR    DNA/TcMar-Tc1          (67)    480      30 2979584  
   295   15.6  1.5  3.1  chr5              69297027 69297092  (3203284) + EnSpm-N2_DR       DNA/CMC-EnSpm          3065   3129   (886) 2979585 *
  2304   12.8  6.7 24.3  chr5              69297762 69298687  (3201689) C LOOPERN6B_DR      DNA/Kolobok-T2?         (0)    796       2 2979586  
  1150   11.5  6.2  0.5  chr5              69298690 69298881  (3201495) C DNA2-16_DR        DNA                  (4021)  14030   13828 2979587  
   240   14.5  1.3 18.5  chr5              69298820 69298895  (3201481) + CryptonV-N5_DR    DNA/Crypton-V          3332   3396 (21141) 2979588 *
  1498    7.4  0.0  0.0  chr5              69299434 69299636  (3200740) + TDR19C            DNA/hAT-Charlie           1    203   (193) 2979589  
  1034   10.9  6.6  1.3  chr5              69299777 69299989  (3200387) + DNA-2-30B_DR      DNA                       1    224   (189) 2979590  
   816    8.9  0.8  1.6  chr5              69300029 69300148  (3200228) + Harbinger-4N1C_DR DNA/PIF-Harbinger        99    217   (989) 2979591  
  4423    3.6  1.1  0.0  chr5              69300149 69300697  (3199679) + Harbinger-8N1_DR  DNA/PIF-Harbinger         1    555     (0) 2979592  
  4906    8.8  4.4  2.3  chr5              69300698 69301513  (3198863) + Harbinger-4N1B_DR DNA/PIF-Harbinger       227   1059   (104) 2979593  
   789   12.9 28.7  0.4  chr5              69301362 69301556  (3198820) C Harbinger-4_DR    DNA/PIF-Harbinger    (3091)    254       5 2979594 *
  1774   17.5  3.2  0.3  chr5              69301608 69301949  (3198427) + L1-140_DR         LINE/L1                 127    478  (5060) 2979595  
  5717    4.7  4.6  0.0  chr5              69301950 69302712  (3197664) C HarbingerN4_DR    DNA/PIF-Harbinger       (0)    860      63 2979596  
  5728    6.6  0.2  0.8  chr5              69302716 69303505  (3196871) + DNA2-2_DR         DNA                       1    786     (0) 2979597  
   439    9.8  0.0  0.0  chr5              69303509 69303569  (3196807) C HarbingerN4_DR    DNA/PIF-Harbinger     (799)     61       1 2979596  
   536   11.4 15.2  0.0  chr5              69303570 69303674  (3196702) + L1-140_DR         LINE/L1                 476    596  (4942) 2979595  
   241   11.1  0.0  2.2  chr5              69304119 69304164  (3196212) + TDR16             DNA/Merlin                2     46   (267) 2979598  
   394   18.4  0.0  3.5  chr5              69304416 69304505  (3195871) C ERV1-11_DR-I      LTR/ERV1             (4859)   3088    3002 2979599  
  2855    2.1  8.8  0.0  chr5              69304564 69304936  (3195440) C DNA-2-2_DR        DNA                     (1)    406       1 2979600  
   385    7.2  0.0  1.8  chr5              69305147 69305203  (3195173) + hAT-N126C_DR      DNA/hAT-Ac                1     56   (587) 2979601 *
  1322   11.9  4.5  1.2  chr5              69305202 69305218  (3195158) + hAT-N21B_DR       DNA/hAT-Ac              710    861   (440) 2979602  
  1443    6.8  1.4  0.9  chr5              69305219 69305439  (3194937) + Mariner-N38_DR    DNA/TcMar-Tc1            30    251   (296) 2979603  
  6021    1.6  5.4  0.0  chr5              69305450 69306195  (3194181) C DNA2-2_DR         DNA                     (0)    786       1 2979604  
   812    7.2 14.2  0.0  chr5              69306210 69306349  (3194027) + hAT-N167B_DR      DNA/hAT-Charlie         161    313  (1260) 2979605  
   439   21.3  9.6  8.6  chr5              69306350 69306663  (3193713) + hAT-N104_DR       DNA/hAT-Tip100            1    530     (0) 2979606  
  1861   11.3  0.0  0.7  chr5              69306664 69306948  (3193428) + hAT-N167B_DR      DNA/hAT-Charlie         306    588   (985) 2979607  
   204   22.4  7.4  6.1  chr5              69306877 69306957  (3193419) C DNA-8-30_DR       DNA/hAT-Ac            (230)    792     711 2979608 *
   377   14.9  1.5  0.0  chr5              69307033 69307099  (3193277) + hAT-N18_DR        DNA/hAT-Charlie        1452   1519     (0) 2979609  
   583   13.0  3.0  0.0  chr5              69307125 69307224  (3193152) + Harbinger-N31B_DR DNA/PIF-Harbinger       500    602    (79) 2979610  
   258    5.3  2.6  0.0  chr5              69307722 69307759  (3192617) + hAT-N62_DR        DNA/hAT-Tip100            3     41   (867) 2979611  
   616    8.8  2.2  0.0  chr5              69308335 69308425  (3191951) C hAT-N73_DR        DNA/hAT-Tip100        (310)    129      37 2979612 *
   941   11.9  1.1  1.1  chr5              69308388 69308565  (3191811) + hAT-N62_DR        DNA/hAT-Tip100           37    214   (694) 2979613  
   235   16.7 28.2  0.0  chr5              69308614 69308691  (3191685) + hAT-N126B_DR      DNA/hAT-Ac               25    124   (297) 2979614  
   725   11.9 26.3  1.4  chr5              69308784 69308962  (3191414) C Zisupton-6_DR     DNA/Zisupton        (12902)   9214    8992 2979615 *
  2226    7.2  0.3  6.2  chr5              69308805 69309159  (3191217) + Mariner-N38_DR    DNA/TcMar-Tc1            46    380   (167) 2979616  
  6242    4.9 17.0  0.5  chr5              69309160 69310075  (3190301) + Kolobok-1N3_DR    DNA/Kolobok-T2            1   1067     (0) 2979617  
   924   12.1  1.3  0.0  chr5              69310083 69310239  (3190137) + Mariner-N38_DR    DNA/TcMar-Tc1           389    547     (0) 2979618  
   347   18.5  6.3  6.3  chr5              69310240 69310277  (3190099) C Zisupton-6_DR     DNA/Zisupton         (1379)  20737   20700 2979619  
  9944    4.7  0.5  0.0  chr5              69310649 69311876  (3188500) C LOOPERN1_DR       DNA/Kolobok-T2          (0)   1234       1 2979620  
   491   16.4  1.7  1.7  chr5              69311883 69311995  (3188381) C TDR16             DNA/Merlin              (0)    313     201 2979621  
   236    6.7  0.0  0.0  chr5              69311996 69312025  (3188351) C piggyBac-N7_DR    DNA/PiggyBac            (0)   1571    1542 2979622 *
   369   13.2  0.0  0.0  chr5              69312024 69312076  (3188300) C Harbinger-4_DR    DNA/PIF-Harbinger    (3182)    163     111 2979623 *
   800    9.8  6.0  0.7  chr5              69312074 69312207  (3188169) C TDR24             DNA                   (281)    163      23 2979624  
   920   16.9  0.6  5.2  chr5              69312515 69312695  (3187681) C HATN12B_DR        DNA/hAT-Ac             (45)    650     478 2979625  
   543   12.9  2.4  6.9  chr5              69312684 69312849  (3187527) C hAT-N70_DR        DNA/hAT?              (626)    699     541 2979626 *
   261   27.0  1.7  7.5  chr5              69312702 69312941  (3187435) + Penelope-1_DR     LINE/Penelope            27    253  (4193) 2979627 *
  1629   18.9 10.2 13.9  chr5              69312731 69312943  (3187433) + DNA9-3_DR         DNA/MULE-MuDR?         9442   9637  (1742) 2979628  
  2134    4.5 17.6  0.0  chr5              69312944 69313256  (3187120) + SINE2-3_DR        SINE/tRNA-V-RTE           1    368     (0) 2979629  
   688   15.5  0.8  1.5  chr5              69313152 69313282  (3187094) + Mariner-N5C_DR    DNA/TcMar              3348   3477  (4444) 2979630 *
  1085   16.8  5.4 15.8  chr5              69313276 69313664  (3186712) C hAT-N126B_DR      DNA/hAT-Ac            (246)    354       1 2979631  
  1361   12.3  9.7  2.2  chr5              69313689 69313946  (3186430) C LINEX-1_DR        Retroposon              (4)    801     525 2979632  
   464   14.2  3.1 11.9  chr5              69314582 69314709  (3185667) + EnSpm-N59_DR      DNA/CMC-EnSpm?         2933   3050   (619) 2979633  
  1111   13.4  7.2 11.6  chr5              69314726 69315004  (3185372) + Crypton-N1_DR     DNA/Crypton-A             1    268   (216) 2979634  
  1095   17.5 14.1  2.4  chr5              69315142 69315446  (3184930) + LTR-13_DR         LTR/ERV1                109    448     (0) 2979635  
   326   10.0  4.0  0.0  chr5              69315447 69315496  (3184880) + ERV1-I_DR         LTR/ERV1                  1     52  (8194) 2979635  
  1464   11.9 10.2  2.0  chr5              69315499 69315781  (3184595) + Crypton-N1_DR     DNA/Crypton-A           179    484     (0) 2979636  
   460   17.1  4.4  5.9  chr5              69315782 69315915  (3184461) + hAT-N53B_DR       DNA/hAT-Ac             3270   3401   (776) 2979637  
 12034    5.5  3.6  0.2  chr5              69316305 69317865  (3182511) + TZF28B            DNA/TcMar-Tc1             1   1614     (0) 2979638  
   723   16.8  1.2 20.7  chr5              69317934 69318181  (3182195) + hAT-N133_DR       DNA/hAT-Ac              159    366   (257) 2979639  
  7357    3.0 20.6  0.7  chr5              69318226 69319272  (3181104) C hAT-N41B_DR       DNA/hAT-Ac              (0)   1592     339 2979640  
   793   10.1  0.0 11.4  chr5              69319271 69319416  (3180960) C Zisupton-7_DR     DNA/Zisupton         (6339)  10743   10613 2979641 *
  2841    2.6 30.3  0.5  chr5              69319291 69319745  (3180631) C REX1-1_DR         LINE/Rex-Babar          (0)   3590    3001 2979642  
   256    5.9  0.0  0.0  chr5              69319749 69319782  (3180594) C hAT-N41B_DR       DNA/hAT-Ac           (1249)    343     310 2979640  
  1821    3.9  0.0  8.2  chr5              69319785 69320062  (3180314) C hAT-N41_DR        DNA/hAT-Ac           (1003)    257       1 2979643  
   225   12.1 17.2  0.0  chr5              69320634 69320691  (3179685) C Kolobok-N5_DR     DNA/Kolobok-T2?         (0)    485     418 2979644  
   369   15.1  1.1  1.1  chr5              69320693 69320779  (3179597) + EnSpm-12_DR       DNA/CMC-EnSpm             2     88  (7443) 2979645 *
  2154   14.5  3.8  2.1  chr5              69320767 69320791  (3179585) + EnSpm-6N1_DR      DNA/CMC-EnSpm          6017   6186  (3050) 2979646  
  2714    6.4  2.0  0.0  chr5              69320792 69321149  (3179227) + SINE2-3_DR        SINE/tRNA-V-RTE           1    365     (3) 2979647  
  1749   20.2 12.9 11.2  chr5              69320808 69321665  (3178711) C EnSpm-N11_DR      DNA/CMC-EnSpm        (1704)   3649    2779 2979648 *
  2154   14.5  3.8  2.1  chr5              69321150 69321183  (3179193) + EnSpm-6N1_DR      DNA/CMC-EnSpm          6187   6440  (2796) 2979646  
  2711    7.7  1.7  0.0  chr5              69321393 69321754  (3178622) + SINE2-3_DR        SINE/tRNA-V-RTE           1    368     (0) 2979649  
  1025   17.6  9.2  2.2  chr5              69321763 69322012  (3178364) + EnSpm-12_DR       DNA/CMC-EnSpm           358    624  (6907) 2979650  
  1836    9.1 12.0  0.9  chr5              69322032 69322331  (3178045) + DNA8-3_DR         DNA/hAT-Tip100            1    333  (1054) 2979651  
  1947   10.2  2.5  1.2  chr5              69322342 69322659  (3177717) + EnSpm-12_DR       DNA/CMC-EnSpm          7208   7529     (2) 2979652  
  1442    9.8  8.3  0.0  chr5              69322661 69322914  (3177462) C LTR-6_DR          LTR                     (0)    654     380 2979653  
  1710   11.2  0.4  0.8  chr5              69322916 69323168  (3177208) C SINE2-3_DR        SINE/tRNA-V-RTE       (116)    252       1 2979654  
  1011   25.3  1.7  2.4  chr5              69323169 69323235  (3177141) C DNA8-10_DR        DNA/hAT-Ac            (518)   3500    3436 2979655 *
  1402   17.4  0.3  6.6  chr5              69323169 69323203  (3177173) + EnSpm-15_DR       DNA/CMC-EnSpm          9119   9389  (2065) 2979656  
   205   26.4  2.9  5.1  chr5              69323209 69323240  (3177136) + Mariner-N31_DR    DNA/TcMar-Tc1           216    299   (241) 2979657  
   276   22.2 14.4  0.0  chr5              69323241 69323330  (3177046) C ASAT_CY           Satellite              (78)    184      82 2979658  
   205   26.4  2.9  5.1  chr5              69323331 69323348  (3177028) + Mariner-N31_DR    DNA/TcMar-Tc1           300    352   (188) 2979657  
   252   17.4  0.0  0.0  chr5              69324588 69324633  (3175743) + CR1-25_DR         LINE/L2                 256    301  (2804) 2979659 *
   648   16.8  7.9  9.0  chr5              69324630 69324819  (3175557) + CR1-25_DR         LINE/L2                2714   2901   (204) 2979659 *
   894   20.9  3.1  8.7  chr5              69324746 69325096  (3175280) + DNA8-25_DR        DNA                    2047   2379  (1588) 2979660  
   589   11.2  0.0 11.8  chr5              69324981 69325122  (3175254) + hAT-N134B_DR      DNA/hAT?                680    806   (120) 2979661 *
   475    8.1  0.8  4.0  chr5              69325013 69325125  (3175251) + DNA-8-29_DR       DNA/hAT-Tip100          865    973    (47) 2979662 *
  4555   11.1 10.7  2.9  chr5              69325126 69325979  (3174397) + hAT-N36_DR        DNA/hAT                   4    921   (819) 2979663  
   403   16.7  3.8  3.8  chr5              69325913 69326043  (3174333) + Harbinger-1_DR    DNA/PIF-Harbinger       746    876  (3033) 2979664 *
   366   13.0  0.0  5.2  chr5              69325944 69325957  (3174419) + hAT-N187_DR       DNA/hAT-Charlie         178    292   (884) 2979665 *
   493    9.2  0.9  9.1  chr5              69325958 69326064  (3174312) + EnSpm-N48_DR      DNA/CMC-EnSpm          1778   1876  (1702) 2979666 *
   891    5.0  0.7  0.0  chr5              69325979 69326118  (3174258) + hAT-N68_DR        DNA/hAT-Ac             2892   3032     (0) 2979667  
   320   17.1  3.5  1.4  chr5              69326066 69326082  (3174294) C DNA-8-29_DR       DNA/hAT-Tip100         (61)    956     815 2979668 *
  1018    7.2  1.7  5.3  chr5              69326123 69326297  (3174079) + CR1-25_DR         LINE/L2                2924   3092    (13) 2979669  
   221   16.7  1.9  0.0  chr5              69326324 69326377  (3173999) C hAT-N178B_DR      DNA/hAT-Ac           (1702)    181     127 2979670  
  1728   11.0 14.5  0.5  chr5              69326378 69326714  (3173662) C DNA8-24_DR        DNA/hAT-Ac              (0)   1071     688 2979671  
   252   16.1  3.6 11.5  chr5              69326730 69326813  (3173563) + hAT-N190_DR       DNA/hAT                  96    173   (152) 2979672  
   348   29.4  0.0  0.0  chr5              69327841 69327932  (3172444) + Harbinger-N18_DR  DNA/PIF-Harbinger?       50    141   (702) 2979673  
   505   25.6  6.9  6.9  chr5              69328090 69328120  (3172256) + CryptonV-N5_DR    DNA/Crypton-V         12529  12559 (11978) 2979674  
  1578    6.0  0.0  0.5  chr5              69328121 69328322  (3172054) + TDR19             DNA/hAT-Charlie           1    201   (204) 2979675  
  6231   10.4  2.0  4.9  chr5              69328420 69329463  (3170913) C Looper-N7_DR      DNA/Kolobok-T2          (0)   1015       1 2979676  
  3381    6.4  6.8  0.0  chr5              69329984 69330452  (3169924) + hAT-N32_DR        DNA/hAT-Charlie           1    501     (0) 2979677  
   636   16.1  0.0  0.9  chr5              69330927 69331039  (3169337) + hAT-N87_DR        DNA/hAT-Ac              334    445    (75) 2979678  
  2054    1.3  0.0  0.0  chr5              69331068 69331301  (3169075) + DNA-8-10_DR       DNA                       1    234     (0) 2979679  
   273   23.1  1.5  0.0  chr5              69331427 69331491  (3168885) C DNA-2-8_DR        DNA/CMC-EnSpm        (2405)     91      26 2979680  
   252   21.9  1.5  1.5  chr5              69331720 69331784  (3168592) C DNA-2-8_DR        DNA/CMC-EnSpm        (2406)     90      26 2979681  
   295   19.1  3.1  1.1  chr5              69331905 69331926  (3168450) C DNA-2-8_DR        DNA/CMC-EnSpm        (2407)     89      57 2979682  
   235   18.9  1.9  1.9  chr5              69331927 69331980  (3168396) + EnSpm-4N3_DR      DNA/CMC-EnSpm          1974   2027   (471) 2979683  
   223   22.8 12.2  1.7  chr5              69331953 69332059  (3168317) + EnSpm-15_DR       DNA/CMC-EnSpm         11311  11428    (26) 2979684 *
   295   19.1  3.1  1.1  chr5              69331981 69331997  (3168379) C DNA-2-8_DR        DNA/CMC-EnSpm        (2407)     56      28 2979682  
  2862    2.4  1.8  0.0  chr5              69332326 69332659  (3167717) + hAT-N30_DR        DNA/hAT-Ac              643    982     (0) 2979685  
  1020    8.0  0.7  0.0  chr5              69332660 69332796  (3167580) + DNA-1-7_DR        DNA/PIF-Harbinger      1301   1438     (0) 2979686  
  4908    9.3  4.9  1.0  chr5              69333455 69334243  (3166133) C TC1DR2            DNA/TcMar-Tc1           (1)    875      56 2979687  
   210   12.1  0.0  0.0  chr5              69334267 69334299  (3166077) + Penelope-1_DR     LINE/Penelope           471    503  (3943) 2979688  
   263   12.8  6.4  0.0  chr5              69334398 69334416  (3165960) C Merlin-2_DR       DNA/Merlin           (9000)   4921    4900 2979689  
  4738    4.3  0.7  0.5  chr5              69334417 69334993  (3165383) + TC1DR3B           DNA/TcMar-Tc1             3    580   (309) 2979690  
   270   16.7  3.2  3.2  chr5              69335004 69335065  (3165311) + Merlin-2_DR       DNA/Merlin             4858   4919  (9002) 2979691  
   836   17.2  5.6  4.4  chr5              69336307 69336555  (3163821) C hAT-N133_DR       DNA/hAT-Ac            (257)    366     115 2979692  
   647   12.3  0.0  1.8  chr5              69336615 69336730  (3163646) C hAT-N133_DR       DNA/hAT-Ac            (394)    229     116 2979693  
   352   22.0  1.7  0.8  chr5              69336788 69336802  (3163574) C Merlin-N3_DR      DNA/Merlin            (135)    120       2 2979694  
   476   19.4  1.0  0.0  chr5              69336803 69336905  (3163471) C hAT-N133_DR       DNA/hAT-Ac            (404)    219     116 2979695  
   576   14.5  4.3  0.0  chr5              69336964 69337080  (3163296) C hAT-N133_DR       DNA/hAT-Ac            (386)    237     116 2979696  
   445   20.4  0.0  0.9  chr5              69337148 69337256  (3163120) C hAT-N133_DR       DNA/hAT-Ac            (400)    223     116 2979697  
   573   16.9  4.6  0.0  chr5              69337315 69337444  (3162932) C hAT-N133_DR       DNA/hAT-Ac            (385)    238     103 2979698  
   570   15.4  4.3  0.0  chr5              69337492 69337608  (3162768) C hAT-N133_DR       DNA/hAT-Ac            (386)    237     116 2979699  
   640   13.2  4.7  0.0  chr5              69337668 69337796  (3162580) C hAT-N133_DR       DNA/hAT-Ac            (386)    237     103 2979700  
   557   15.4  4.3  0.0  chr5              69337844 69337960  (3162416) C hAT-N133_DR       DNA/hAT-Ac            (386)    237     116 2979701  
   554   14.9  0.0  2.6  chr5              69337989 69338105  (3162271) C hAT-N133_DR       DNA/hAT-Ac            (394)    229     116 2979701  
   553   14.9  0.0  2.6  chr5              69338134 69338250  (3162126) C hAT-N133_DR       DNA/hAT-Ac            (394)    229     116 2979701  
   538   14.5  4.2  0.8  chr5              69338310 69338427  (3161949) C hAT-N133_DR       DNA/hAT-Ac            (386)    237     116 2979702  
   250   19.2  0.0  9.5  chr5              69339065 69339133  (3161243) C hAT-27N1_DR       DNA/hAT-Ac              (0)    731     669 2979703  
  1668   12.8  0.4  0.0  chr5              69339138 69339379  (3160997) C TDR13C            DNA                     (0)    680     438 2979704  
   679   21.3  0.0  0.0  chr5              69339382 69339508  (3160868) C TDR13C            DNA                   (553)    127       1 2979704  
   255   30.0  0.0  0.0  chr5              69339449 69339515  (3160861) + DNA9-3_DR         DNA/MULE-MuDR?         5719   5785  (5594) 2979705 *
   515   15.4 21.2  0.3  chr5              69339516 69339666  (3160710) + HATN12_DR         DNA/hAT-Ac                1    171   (408) 2979706  
   241    8.6  8.6  0.0  chr5              69339652 69339709  (3160667) + ENSPM-6_DR        DNA/CMC-EnSpm         28319  28381  (4235) 2979707 *
   207   21.1  0.0  0.0  chr5              69339710 69339722  (3160654) + Mariner-N5_DR     DNA/TcMar              2160   2230  (6739) 2979708  
   723   12.0  0.1  0.3  chr5              69339790 69340186  (3160190) + (TAA)n            Simple_repeat             1    520   (215) 2979709  
   490   23.0  0.6  0.0  chr5              69340187 69340364  (3160012) + (CAA)n            Simple_repeat             2    180     (0) 2979710  
   723   12.0  0.1  0.3  chr5              69340365 69340526  (3159850) + (TAA)n            Simple_repeat           521    735     (0) 2979709  
   278    7.1  0.0  0.0  chr5              69340469 69340538  (3159838) + hAT-N178B_DR      DNA/hAT-Ac              138    207  (1676) 2979711 *
  5340    6.7  3.6  1.0  chr5              69341902 69342652  (3157724) C TDR2              DNA/TcMar-Tc1           (0)    937     168 2979712  
  9212    1.7  0.3  0.2  chr5              69342653 69343715  (3156661) + hAT-N165B_DR      DNA/hAT-Ac                1   1064     (0) 2979713  
  1323    6.9  1.1  0.0  chr5              69343716 69343887  (3156489) C TDR2              DNA/TcMar-Tc1         (762)    175       2 2979714  
   873   12.7  0.6  3.0  chr5              69344129 69344299  (3156077) C EnSpm-N4B_DR      DNA/CMC-EnSpm?         (53)    167       1 2979715  
  7719    5.4  3.0  8.1  chr5              69344345 69345493  (3154883) + DNA-5-6_DR        DNA/hAT                  73   1166    (63) 2979716  
   575   10.5  3.1  3.1  chr5              69345408 69345490  (3154886) + DNA6-9B_DR        DNA/hAT-hAT5            794    876   (188) 2979717 *
  5415    1.9  0.0  0.2  chr5              69345491 69346108  (3154268) C DIRS-1C-LTR_DR    LTR/Ngaro               (1)    617       1 2979718  
   549    6.2  0.0  0.0  chr5              69346109 69346169  (3154207) + DNA5-6B_DR        DNA/hAT                1093   1153     (0) 2979719  
   408   16.2  2.1  7.9  chr5              69346170 69346198  (3154178) + DNA6-9B_DR        DNA/hAT-hAT5            881    969    (95) 2979720 *
   907    7.8  0.0  0.0  chr5              69346186 69346300  (3154076) C LINEX-1_DR        Retroposon            (549)    256     142 2979721  
  2111    9.5 11.4  3.4  chr5              69346319 69346731  (3153645) C EnSpm-N21_DR      DNA/CMC-EnSpm           (7)    472      28 2979722  
  9333    5.1  2.8  0.1  chr5              69346786 69348056  (3152320) C Merlin-N4_DR      DNA/Merlin              (0)   1305       1 2979723  
   222   15.9  2.2  2.2  chr5              69348778 69348822  (3151554) + DNA9-5_DR         DNA                    4150   4194   (733) 2979724  
   327   15.2 15.2  0.0  chr5              69348914 69348992  (3151384) C hAT-N175_DR       DNA/hAT-hAT5            (0)    710     620 2979725  
   361   19.8 13.2  0.0  chr5              69349061 69349151  (3151225) + DNA6-9_DR         DNA/hAT-hAT5              2    104   (590) 2979726  
   330   13.7  9.8  8.8  chr5              69349101 69349212  (3151164) C CryptonV-2_DR     DNA/Crypton-V       (12788)   9023    8911 2979727 *
   283   22.6  2.1  1.1  chr5              69349131 69349224  (3151152) C EnSpm1_DR         DNA/CMC-EnSpm        (8072)   1416    1322 2979728 *
   290   15.0  0.0  5.0  chr5              69349147 69349230  (3151146) C Zisupton-7_DR     DNA/Zisupton         (4776)  12306   12227 2979729  
   249   18.9  2.1  5.4  chr5              69349160 69349254  (3151122) + P-1_DR            DNA/P                  7553   7644  (2324) 2979730 *
  1792   10.3  8.0  3.5  chr5              69349213 69349571  (3150805) C hAT-N198_DR       DNA/hAT-Charlie       (813)    586     250 2979731  
   202   32.0  0.0  1.0  chr5              69349548 69349569  (3150807) + Helitron-2_DR     RC/Helitron           11023  11043 (16369) 2979732 *
  5789    2.8  0.6  0.0  chr5              69349570 69350239  (3150137) C HarbingerN2_DR    DNA/PIF-Harbinger       (0)    674       1 2979733  
  1065    7.2 17.7  2.8  chr5              69350248 69350433  (3149943) C hAT-N21B_DR       DNA/hAT-Ac           (1088)    213       1 2979734  
   300   14.4  0.0 15.5  chr5              69350364 69350445  (3149931) + ENSPM-6_DR        DNA/CMC-EnSpm         19781  19851 (12765) 2979735 *
   415   14.6  2.0  5.1  chr5              69350437 69350537  (3149839) C EnSpm-N23_DR      DNA/CMC-EnSpm         (540)     98       1 2979736  
   365   18.6  0.9  7.3  chr5              69350538 69350600  (3149776) + Mariner-N38_DR    DNA/TcMar-Tc1           359    414   (133) 2979737 *
   384   13.0  5.2  0.0  chr5              69350532 69350608  (3149768) + hAT-N198_DR       DNA/hAT-Charlie        1041   1121   (278) 2979738  
   314   14.7 38.2  0.0  chr5              69350534 69350669  (3149707) C Zisupton-6_DR     DNA/Zisupton         (1200)  20916   20729 2979739 *
   262   13.9  6.8  1.3  chr5              69350609 69350681  (3149695) C hAT-N164_DR       DNA/hAT-Tip100       (1145)    895     819 2979740 *
   231   15.2  2.2  0.0  chr5              69351306 69351351  (3149025) C ANGEL             DNA/Kolobok           (130)    179     133 2979741  
   212   17.3  7.7  0.0  chr5              69351307 69351358  (3149018) + DNA8-20_DR        DNA/hAT                8771   8826 (11962) 2979742 *
   558   20.4  0.6  1.3  chr5              69351374 69352347  (3148029) C DNA-6-N9_DR       DNA                    (11)   1148     972 2979743  
   724    7.0  0.0 15.0  chr5              69352682 69352850  (3147526) + L1-127_DR         LINE/L1                 880   1026    (28) 2979744  
   276   13.0  1.0  3.0  chr5              69354243 69354345  (3146031) + Mariner-N5C_DR    DNA/TcMar              1386   1486  (6435) 2979745 *
   335   10.4  2.1  0.0  chr5              69354255 69354350  (3146026) C CryptonV-N5_DR    DNA/Crypton-V       (15280)   9257    9160 2979746  
   269    8.1  0.0  4.6  chr5              69354272 69354362  (3146014) + Harbinger-N16_DR  DNA/PIF-Harbinger      2859   2945   (461) 2979747 *
   370   12.9  0.0  9.6  chr5              69354284 69354386  (3145990) C Kolobok-3_DR      DNA/Kolobok-T2       (3438)   2528    2435 2979748  
   218   26.3  0.0  0.0  chr5              69354337 69354393  (3145983) C DNAX-23_DR        DNA                  (9305)   2496    2440 2979749 *
   539    7.0  0.0  1.4  chr5              69354344 69354416  (3145960) C ASAT_CY           Satellite             (141)    121      50 2979750  
   481   18.1  3.8  0.9  chr5              69354631 69354736  (3145640) C ASAT_CY           Satellite             (110)    152      44 2979751  
  1840    6.6  4.5  0.0  chr5              69355037 69355280  (3145096) + HATN8_DR          DNA/Zisupton              1    255     (0) 2979752  
   456    9.2  1.3  3.9  chr5              69355308 69355386  (3144990) C ASAT_CY           Satellite             (143)    119      43 2979753 *
   883   10.9  1.4  1.4  chr5              69355372 69355510  (3144866) + hAT-N167B_DR      DNA/hAT-Charlie        1218   1356   (217) 2979754 *
  1902    8.5 10.5  0.3  chr5              69355399 69355694  (3144682) C DNA8-17_DR        DNA/hAT-Tip100        (147)   1666    1341 2979755  
   661   22.1  4.3  2.4  chr5              69356310 69356471  (3143905) C TE-X-7_DR         LINE?/Penelope?       (534)    305     141 2979756 *
   743   15.3  5.3  0.6  chr5              69356328 69356478  (3143898) C CryptonV-N1_DR    DNA/Crypton-V        (1918)   8133    7976 2979757 *
  2301    8.9  2.1  0.0  chr5              69356345 69356669  (3143707) C HE1_DR1           SINE/tRNA-V-RTE        (31)    371      40 2979758 *
  3080    9.4  2.2  4.5  chr5              69356662 69357163  (3143213) + Kolobok-N2A_DR    DNA/Kolobok-T2          143    633   (722) 2979759  
   716   13.4  0.0  0.7  chr5              69357169 69357893  (3142483) C TDR13             DNA                   (240)    532     420 2979760  
   455   12.7  1.4  0.0  chr5              69357896 69357966  (3142410) C TDR13C            DNA                   (607)     73       2 2979761  
   998   13.3  2.8  4.8  chr5              69358104 69358316  (3142060) + hAT-N170_DR       DNA/Merlin                4    212     (4) 2979762  
  1531    5.0  0.0  4.0  chr5              69358336 69358544  (3141832) C Kolobok-N2B_DR    DNA/Kolobok-T2        (370)    820     620 2979763 *
  2553    9.8  2.9  5.6  chr5              69358542 69358962  (3141414) + Kolobok-N2A_DR    DNA/Kolobok-T2          939   1348     (7) 2979764  
   748    7.5  0.0  1.9  chr5              69359096 69359203  (3141173) C Kolobok-N6_DR     DNA/Kolobok-T2?         (0)    467     362 2979765  
  8577    2.8  1.0  0.2  chr5              69359204 69360226  (3140150) C hAT-N96_DR        DNA/hAT-Ac              (0)   1031       1 2979766  
   207   13.3  0.0 16.7  chr5              69360227 69360288  (3140088) C Kolobok-N6_DR     DNA/Kolobok-T2?        (98)    369     317 2979765 *
  1374    2.5 18.5  0.0  chr5              69360285 69360484  (3139892) C L2-2_DRe          LINE/L2                 (3)   4235    3999 2979767 *
  2225   10.6  0.3  0.6  chr5              69360483 69360805  (3139571) C Kolobok-N6_DR     DNA/Kolobok-T2?       (145)    322       1 2979768  
   660   11.2  1.6  5.1  chr5              69361077 69361198  (3139178) + L2-1B_DR          LINE/L2                 370    487   (521) 2979769  
   299   11.8  0.0  0.0  chr5              69362088 69362138  (3138238) + Harbinger-N31B_DR DNA/PIF-Harbinger        33     83   (598) 2979770  
   331   14.9  0.0  0.0  chr5              69362166 69362212  (3138164) + TDR2              DNA/TcMar-Tc1           427    473   (464) 2979771 *
  1738    6.4  2.4  0.4  chr5              69362208 69362459  (3137917) C EnSpm-N10_DR      DNA/CMC-EnSpm        (4211)   5097    4841 2979772  
   321    5.9  0.0  9.8  chr5              69362414 69362469  (3137907) C REX1-1_DR         LINE/Rex-Babar        (352)   3238    3188 2979773 *
  1952   12.2  5.3  1.1  chr5              69363085 69363423  (3136953) C TDR13             DNA                     (0)    772     420 2979774  
   735   13.8  0.2  2.0  chr5              69363416 69363991  (3136385) C TDR13             DNA                   (240)    532     420 2979760 *
   479   11.3  1.4  0.0  chr5              69363994 69364064  (3136312) C TDR13C            DNA                   (607)     73       2 2979775  
   951   14.3  2.8  4.8  chr5              69364202 69364414  (3135962) + hAT-N170_DR       DNA/Merlin                4    212     (4) 2979776  
   571   21.1  1.2  7.1  chr5              69364646 69364663  (3135713) + DNA-2-32_DR       DNA/CMC-EnSpm?         2456   2464  (6318) 2979777  
  2266   12.0  3.3  0.0  chr5              69364664 69365030  (3135346) + HE1_DR1           SINE/tRNA-V-RTE           1    379    (23) 2979778  
  1523   22.8 22.4  1.8  chr5              69364715 69365072  (3135304) + Helitron-2_DR     RC/Helitron           23049  23821  (3591) 2979779 *
  1735   10.5 14.0  0.0  chr5              69365073 69365357  (3135019) + SINE2-4_DR        SINE/tRNA-V-RTE          47    371     (0) 2979780  
   463   14.0  0.0  5.1  chr5              69365347 69365429  (3134947) C hAT-N81_DR        DNA/hAT-Charlie       (749)     79       1 2979781 *
  2003    6.6 12.8  0.3  chr5              69365444 69365733  (3134643) C Harbinger-2_DR    DNA/PIF-Harbinger       (0)   4327    4002 2979782  
  1033    5.1  0.0 11.5  chr5              69365732 69365886  (3134490) C Harbinger-2_DR    DNA/PIF-Harbinger    (3947)    380     242 2979783 *
  4292    6.1  2.6  0.0  chr5              69365884 69366424  (3133952) + Harbinger-8N1_DR  DNA/PIF-Harbinger         1    555     (0) 2979784  
   213    6.9  0.0  0.0  chr5              69366401 69366429  (3133947) + EnSpm-N10_DR      DNA/CMC-EnSpm          4587   4615  (4693) 2979785 *
  1872    5.7  0.4  6.5  chr5              69366425 69366685  (3133691) C Harbinger-2_DR    DNA/PIF-Harbinger    (4080)    247       2 2979783  
   353   10.7  0.0  0.0  chr5              69366730 69366785  (3133591) + hAT-N170_DR       DNA/Merlin               39     94   (122) 2979786  
   230   26.4  1.4  0.0  chr5              69367410 69367481  (3132895) + DNA11TA1_DR       DNA/CMC-EnSpm           128    200     (3) 2979787  
   809   10.4  8.3  1.2  chr5              69367482 69367580  (3132796) C DNA11TA1B_DR      DNA/CMC-EnSpm          (83)    120      11 2979788  
   211    4.0  0.0  0.0  chr5              69367799 69367823  (3132553) + (CAGTT)n          Simple_repeat             5     29     (0) 2979789  
   206   19.0 10.9  1.4  chr5              69367801 69367864  (3132512) C L2-5_DRe          LINE/L2               (118)   2109    2040 2979790 *
  1090   15.0 24.2  2.2  chr5              69367905 69368184  (3132192) + Crypton-N1_DR     DNA/Crypton-A             1    343   (141) 2979791  
 13192    3.7  3.8  4.5  chr5              69368185 69370307  (3130069) C hAT-N89B_DR       DNA/hAT-Ac              (0)   2412       1 2979792  
   290   15.9  0.0  6.3  chr5              69370308 69370367  (3130009) + Crypton-N1_DR     DNA/Crypton-A           346    401    (83) 2979793  
  1565   14.8 17.7  3.8  chr5              69370478 69370849  (3129527) + Crypton-N1_DR     DNA/Crypton-A             1    422    (62) 2979794  
  1133   16.7  4.4  4.4  chr5              69370837 69371086  (3129290) + Crypton-N1_DR     DNA/Crypton-A           234    483     (1) 2979795 *
   651   16.0  6.1  0.7  chr5              69371137 69371268  (3129108) C TE-X-16_DR        DNA/Crypton-A         (211)    142       4 2979796  
   853   19.4  0.6  0.0  chr5              69371349 69371513  (3128863) + DNA13TA1_DR       DNA/TcMar-Tc1           147    312     (6) 2979797  
  3943    6.1 25.9  7.4  chr5              69372177 69373084  (3127292) + DNA6-9B_DR        DNA/hAT-hAT5              1   1064     (0) 2979798  
   205   18.9  5.1  1.6  chr5              69373474 69373532  (3126844) C Zisupton-6_DR     DNA/Zisupton        (13136)   8980    8920 2979799  
   218   12.5  2.5  0.0  chr5              69374661 69374700  (3125676) C ASAT_CY           Satellite               (8)    254     214 2979800  
   202   15.8  0.0  0.0  chr5              69374829 69374866  (3125510) C ASAT_CY           Satellite               (8)    254     217 2979801  
  2133   13.1 17.0  2.8  chr5              69375049 69375584  (3124792) + TDR25             DNA/hAT-Charlie           2    611     (0) 2979802  
   834   21.1  3.2  0.0  chr5              69375894 69375920  (3124456) + DNA6-6_DR         DNA                    6766   6961  (4320) 2979803  
   889   15.7  2.5  2.5  chr5              69375921 69376083  (3124293) C DNA-6-N2_DR       DNA                  (1425)   3631    3469 2979804  
   844   16.7  0.0  3.2  chr5              69375947 69376107  (3124269) C Penelope-5_DR     LINE/Penelope         (508)   2368    2213 2979805 *
   976    7.6  0.8  0.0  chr5              69375952 69376083  (3124293) C SINE2-4_DR        SINE/tRNA-V-RTE         (4)    367     235 2979806  
   795   26.8  0.4  7.9  chr5              69376084 69376181  (3124195) C Helitron-2_DR     RC/Helitron          (3590)  23821   23608 2979807 *
   981   11.2  1.4  0.8  chr5              69376089 69376368  (3124008) + EnSpm-N42_DR      DNA/CMC-EnSpm           545    844   (408) 2979808 *
  1123   16.1  0.0  4.1  chr5              69376152 69376403  (3123973) C ZFERV-2-I_DR      LTR/ERV1             (9685)    879     638 2979809  
   358   10.2  0.0 18.9  chr5              69376264 69376445  (3123931) + DNA-2-32_DR       DNA/CMC-EnSpm?         5498   5650  (3132) 2979810 *
   922   25.1  0.6  6.3  chr5              69376369 69376410  (3123966) C Zisupton-6_DR     DNA/Zisupton        (13279)   8837    8462 2979799  
   209   10.0  2.5  0.0  chr5              69376826 69376865  (3123511) + Rex1-31_DRe       LINE/Rex-Babar         3053   3093   (440) 2979811 *
   245    6.7  0.0  0.0  chr5              69376837 69376866  (3123510) C ENSPM-6_DR        DNA/CMC-EnSpm       (17735)  14881   14852 2979812  
   249   11.4  0.0  0.0  chr5              69377140 69377174  (3123202) + hAT-N21B_DR       DNA/hAT-Ac              710    744   (557) 2979813 *
  2866    9.6  5.4  1.6  chr5              69377146 69377642  (3122734) C Mariner-N38_DR    DNA/TcMar-Tc1           (1)    546      31 2979814  
   222   23.2  0.0  0.0  chr5              69377175 69377195  (3123181) C Zisupton-6_DR     DNA/Zisupton        (12903)   9213    9158 2979815 *
   796   11.9 18.5  0.9  chr5              69377472 69377666  (3122710) + Zisupton-6_DR     DNA/Zisupton           8992   9220 (12896) 2979816  
   363   23.0  0.0  1.0  chr5              69377657 69377757  (3122619) + hAT-N108_DR       DNA/hAT-Ac               28    127   (449) 2979817 *
   358   21.4  2.6  1.7  chr5              69377732 69377759  (3122617) + hAT-N127_DR       DNA/hAT-Charlie        5181   5209  (5107) 2979818 *
  2436   11.2 12.5  0.0  chr5              69377760 69378240  (3122136) C TDR7              DNA                     (0)    541       1 2979819  
   625   14.8  8.6  6.1  chr5              69378241 69378447  (3121929) + hAT-N108_DR       DNA/hAT-Ac              132    343   (233) 2979820  
   257   17.9  0.0  3.6  chr5              69378431 69378488  (3121888) + Harbinger-N31_DR  DNA/PIF-Harbinger         8     63   (622) 2979821 *
  2625    7.5  0.0  4.2  chr5              69378459 69378834  (3121542) + Harbinger-N31_DR  DNA/PIF-Harbinger        89    449   (236) 2979822  
  1703    5.2  9.4  0.0  chr5              69378835 69379067  (3121309) C HATN8_DR          DNA/Zisupton            (0)    255       1 2979823  
   239    3.3  0.0  0.0  chr5              69379044 69379073  (3121303) C ENSPM-2N_DR       DNA/CMC-EnSpm         (822)    716     687 2979824 *
  1586    4.9  6.7  0.0  chr5              69379068 69379290  (3121086) + Harbinger-N31_DR  DNA/PIF-Harbinger       443    680     (5) 2979825  
   852   11.7  8.9  0.6  chr5              69379288 69379433  (3120943) C DNA8-7_DR         DNA/hAT-Ac            (426)    158       1 2979826 *
  1176   13.4  2.9  0.0  chr5              69379824 69380032  (3120344) C Mariner-N38_DR    DNA/TcMar-Tc1           (0)    547     333 2979827  
  2092    2.5  0.0  0.0  chr5              69380033 69380272  (3120104) C LOOPER-N5B_DR     DNA/Kolobok-T2          (0)   1540    1301 2979828  
   517   21.3  4.0  1.6  chr5              69380269 69380392  (3119984) + DNA8-25_DR        DNA                    2008   2134  (1833) 2979829 *
   573   18.9  0.7  1.1  chr5              69380289 69380412  (3119964) + SINE2-5_DR        SINE/tRNA-V-RTE         149    354     (9) 2979830 *
  3770    8.3  4.1  0.2  chr5              69380402 69380965  (3119411) C TC1DR2            DNA/TcMar-Tc1         (166)    710     125 2979831  
   212   19.7  2.2 10.7  chr5              69381004 69381040  (3119336) C EnSpm-N11_DR      DNA/CMC-EnSpm        (1518)   3835    3752 2979832  
   234   15.1  1.9  1.9  chr5              69381041 69381094  (3119282) + hAT-N167B_DR      DNA/hAT-Charlie        1241   1294   (279) 2979833 *
  4370   10.2  3.1  0.3  chr5              69381076 69381715  (3118661) + L2-2_DRe          LINE/L2                3570   4227    (11) 2979834  
   302   11.1  9.3  0.0  chr5              69381670 69381723  (3118653) C IS3EU-5_DR        DNA/IS3EU            (2481)   5807    5749 2979835 *
  2330    7.3  2.5  0.3  chr5              69381714 69382028  (3118348) C SINE2-3_DR        SINE/tRNA-V-RTE        (37)    331      10 2979836  
   334   19.4  3.0  0.0  chr5              69381975 69382041  (3118335) + DNA8-10_DR        DNA/hAT-Ac             2750   2818  (1200) 2979837 *
  5254    4.7  0.3  0.1  chr5              69382429 69383073  (3117303) + DIRS-1C-LTR_DR    LTR/Ngaro                 1    618     (0) 2979838  
  1076   10.7  0.0  0.0  chr5              69383365 69383523  (3116853) + HE1_DR1           SINE/tRNA-V-RTE          10    168   (234) 2979839  
  2852   10.9  1.5  1.1  chr5              69383524 69383986  (3116390) + Copia-15_DR-LTR   LTR/Gypsy?                1    465     (0) 2979840  
   651   21.5  0.6 11.8  chr5              69383524 69383541  (3116835) C DNAX-23_DR        DNA                  (7126)   4673    4515 2979841 *
   351   13.3  0.0  0.0  chr5              69383987 69384046  (3116330) + Copia-6-I_DR      LTR/Gypsy?                1     60  (2213) 2979840 *
  1677    8.9  6.1  1.1  chr5              69384037 69384298  (3116078) C Copia-15_DR-LTR   LTR/Gypsy?            (190)    275       1 2979842  
  2315    8.4 10.4  0.0  chr5              69384563 69384917  (3115459) C HarbingerN5_DR    DNA/PIF-Harbinger       (0)    861     470 2979843  
   683    9.2  0.0  0.0  chr5              69384919 69385016  (3115360) C hAT-N86_DR        DNA/hAT-Ac            (446)     98       1 2979844  
   332   15.3 12.5  0.0  chr5              69385372 69385443  (3114933) C DNA6-1_DR         DNA/hAT-hAT5          (291)    858     778 2979845 *
   582   21.3  1.8  6.8  chr5              69385405 69385575  (3114801) C Penelope-1_DR     LINE/Penelope         (551)   3895    3733 2979846 *
  1593   11.7  5.5 24.2  chr5              69385449 69385900  (3114476) C HE1_DR1           SINE/tRNA-V-RTE        (17)    385       2 2979847  
   933   22.2  5.7  3.1  chr5              69385901 69385956  (3114420) C Merlin-1_DR       DNA/Merlin           (1840)   8687    8625 2979848  
   208   18.9  2.7  8.4  chr5              69385951 69386025  (3114351) C DNA-5-8F_DR       DNA/hAT-hAT5            (7)    463     393 2979849 *
  3027    9.1 15.2  1.1  chr5              69386119 69386695  (3113681) C hAT-N50_DR        DNA/hAT-Ac             (41)    660       3 2979850  
   242   10.8  0.0  0.0  chr5              69386906 69386942  (3113434) C hAT-N130_DR       DNA/hAT-Ac            (122)    299     263 2979851  
   953    8.6 10.6  1.0  chr5              69386943 69387130  (3113246) C hAT-N57_DR        DNA/hAT-Ac              (0)   1286    1081 2979852 *
  3606    5.8  1.3  0.0  chr5              69387109 69387571  (3112805) + DNA-3-2B_DR       DNA/PIF-Harbinger       364    832     (0) 2979853  
  1159   16.0  0.9  0.4  chr5              69387572 69387795  (3112581) + hAT-N21B_DR       DNA/hAT-Ac              919   1143   (158) 2979854  
  1078   19.2  1.6  4.5  chr5              69387796 69387885  (3112491) + hAT-N198_DR       DNA/hAT-Charlie         930   1242   (157) 2979855  
   235   17.0  5.7  0.0  chr5              69387890 69387942  (3112434) C hAT-N126C_DR      DNA/hAT-Ac            (587)     56       1 2979856  
  7067    2.7  2.6  0.2  chr5              69388451 69389337  (3111039) C hAT-N62_DR        DNA/hAT-Tip100          (0)    908       1 2979857  
   804   13.3  4.6  1.3  chr5              69389503 69389654  (3110722) + Gypsy40-LTR_DR    LTR/Gypsy               439    595   (341) 2979858 *
  1413    8.6  0.0  1.0  chr5              69389648 69389846  (3110530) + DNA6-6_DR         DNA                    4349   4545  (6736) 2979859  
   220   19.7  1.6  4.8  chr5              69389849 69389912  (3110464) + Gypsy40-LTR_DR    LTR/Gypsy               685    746   (190) 2979858  
  1858    9.6  3.0  2.2  chr5              69389928 69390309  (3110067) C CR1-42_DR         LINE/L2                 (0)   4281    4021 2979860  
   613   14.5 10.9  4.9  chr5              69390311 69390484  (3109892) + Gypsy40-LTR_DR    LTR/Gypsy               753    936     (0) 2979858  
   226   22.9  1.4  2.8  chr5              69391012 69391066  (3109310) C hAT-N178B_DR      DNA/hAT-Ac           (1521)    362     309 2979861  
  2935   12.2  1.2  0.8  chr5              69391067 69391545  (3108831) + piggyBac-N8_DR    DNA/PiggyBac              1    481     (9) 2979862  
   350   23.1  6.7  0.0  chr5              69391564 69391667  (3108709) C ASAT_CY           Satellite             (151)    111       1 2979863  
   224   11.8  0.0  0.0  chr5              69392722 69392755  (3107621) C MuDR-2_DR         DNA/MULE-MuDR        (7596)  16337   16304 2979864 *
   342   13.2  0.0  0.0  chr5              69392726 69392778  (3107598) C EnSpm-N13_DR      DNA/CMC-EnSpm       (13976)   8173    8121 2979865  
   286   15.2  0.0  0.0  chr5              69392785 69392830  (3107546) + DNA4-1B_DR        DNA/Sola-2              569    614     (0) 2979866  
   275   33.5  8.4  1.1  chr5              69392849 69393014  (3107362) C Kolobok-N3_DR     DNA/Kolobok-T2?       (155)    215      38 2979867  
  2010    4.8  3.7  0.0  chr5              69393049 69393321  (3107055) C L1-60_DR          LINE/L1                 (4)   5673    5391 2979868  
  7945    5.0  4.1  1.0  chr5              69393322 69394376  (3106000) + hAT-N44_DR        DNA/hAT-Tip100            1   1087     (0) 2979869  
  2770    6.3 10.2  0.2  chr5              69394377 69394773  (3105603) C L1-60_DR          LINE/L1               (279)   5398    4962 2979868  
   568   15.2  0.0  7.1  chr5              69395445 69395579  (3104797) + hAT-N133_DR       DNA/hAT-Ac              109    234   (389) 2979870  
   251   13.0  0.0 22.8  chr5              69395573 69395642  (3104734) + DNAX-10B_DR       DNA                     389    445   (729) 2979871 *
  1249   10.9 26.6  0.0  chr5              69395581 69395809  (3104567) + DNA2-15_DR        DNA/hAT-Ac                3    292   (238) 2979872  
  1014   16.0  0.5  4.4  chr5              69395645 69395834  (3104542) C CryptonV-N1_DR    DNA/Crypton-V        (3517)   6534    6352 2979873 *
   496   20.5  8.4  1.6  chr5              69396047 69396131  (3104245) C TDR8B             DNA/hAT-Ac            (126)    837     745 2979874  
  3278    4.3  0.5  0.0  chr5              69396132 69396522  (3103854) + HarbingerN6_DR    DNA/PIF-Harbinger         1    393     (0) 2979875  
  1551   13.5  9.6 12.6  chr5              69396525 69396940  (3103436) C TDR8              DNA/PIF-Harbinger      (79)   1076     672 2979876  
   624   14.5 39.0  4.0  chr5              69397235 69397498  (3102878) + RTEX-2_DR         LINE/RTE-X             2905   3260     (0) 2979877  
   233    7.8  0.0  0.0  chr5              69397458 69397508  (3102868) C Helitron-N3_DR    RC/Helitron           (235)   2781    2731 2979878 *
   221    7.3  0.0  0.0  chr5              69397460 69397514  (3102862) C DNA-TA-4_DR       DNA/TcMar            (8316)   1479    1425 2979879 *
   435    0.9  0.0  0.0  chr5              69397467 69397576  (3102800) + hAT-30N1_DR       DNA/hAT-Ac             1324   1433   (600) 2979880  
   266    9.2  0.0  0.0  chr5              69397509 69397584  (3102792) C CryptonV-N1_DR    DNA/Crypton-V        (4061)   5990    5915 2979873 *
   211   14.9  0.0  0.0  chr5              69397509 69397526  (3102850) + DNA-2-32_DR       DNA/CMC-EnSpm?         5951   6019  (2763) 2979881 *
   242   16.5  4.8  7.8  chr5              69398055 69398159  (3102217) C hAT-N203_DR       DNA/hAT-Tip100       (2548)   2993    2892 2979882  
  1023   11.0 11.2  2.4  chr5              69398295 69398490  (3101886) C SINE2-5_DR        SINE/tRNA-V-RTE        (60)    222      10 2979883  
   670   18.5  7.4  5.0  chr5              69398341 69398516  (3101860) C DNA2-7_DR         DNA                  (5089)   4561    4382 2979884 *
  4785    5.5  7.8  0.4  chr5              69398688 69399432  (3100944) + DNA-2-23_DR       DNA/CMC-EnSpm             1    800     (0) 2979885  
   524   23.2 21.6  0.0  chr5              69399476 69399716  (3100660) C ANGEL             DNA/Kolobok            (15)    294       2 2979886  
   216   29.1  3.5  2.3  chr5              69399570 69399738  (3100638) + EnSpm-N1_DR       DNA/CMC-EnSpm           790    960  (1570) 2979887 *
   219   29.2  0.0  0.0  chr5              69399861 69399925  (3100451) + Kolobok-N10C_DR   DNA/Kolobok             247    311    (33) 2979888  
  2579   10.2  1.1  0.0  chr5              69400023 69400394  (3099982) C HE1_DR1           SINE/tRNA-V-RTE        (20)    382       7 2979889  
  1374   23.2  0.7  8.9  chr5              69400029 69400440  (3099936) + DNA9-3_DR         DNA/MULE-MuDR?         1328   1708  (9671) 2979890 *
   234   12.5  0.0  5.4  chr5              69400403 69400461  (3099915) C L1-56_DR          LINE/L1                (62)   4920    4865 2979891 *
   273   11.0  2.6  6.7  chr5              69400469 69400546  (3099830) C DNA-6-N8_DR       DNA                  (2233)     75       1 2979892  
   343   17.7  8.9  0.0  chr5              69400679 69400757  (3099619) C DNA-X-8_DR        DNA                   (790)    122      37 2979893  
   925   20.9 16.7  1.0  chr5              69400920 69401267  (3099109) C DNA-X-8_DR        DNA                     (0)    912     511 2979894  
   340   12.9  0.0 15.5  chr5              69401232 69401350  (3099026) + Polinton-1_DR     DNA/Maverick          17078  17180  (1305) 2979895 *
   491   10.9  0.0  0.0  chr5              69401267 69401367  (3099009) + EnSpm-N14_DR      DNA/CMC-EnSpm          3547   3647   (933) 2979896  
   307   18.8  0.8  2.5  chr5              69401270 69401389  (3098987) + Gypsy-31-LTR_DR   LTR/Gypsy                28    145   (809) 2979897 *
   531   10.7  4.1  0.0  chr5              69401284 69401405  (3098971) C Zisupton-7_DR     DNA/Zisupton         (5606)  11476   11350 2979898  
   272   21.6  0.0  0.0  chr5              69401370 69401420  (3098956) C DNA-X-8_DR        DNA                   (532)    380     330 2979894 *
   378   15.1  8.0  0.9  chr5              69401423 69401522  (3098854) C DNA-6-N8_DR       DNA                     (0)   2308    2202 2979899 *
  4347   17.9  3.9  1.7  chr5              69401448 69402720  (3097656) + DNA-6-N8_DR       DNA                    1008   2308     (0) 2979900  
   431   14.1 20.2  0.0  chr5              69402846 69402944  (3097432) C DNA-X-8_DR        DNA                   (790)    122       4 2979894  
   719   24.2  8.7  3.8  chr5              69403335 69403712  (3096664) + Mariner-N40_DR    DNA/TcMar-Tc1            11    406   (472) 2979901  
   367   20.8 12.1  1.6  chr5              69403713 69403878  (3096498) C Mariner-N31_DR    DNA/TcMar-Tc1          (66)    474     292 2979902  
  5015   10.0  3.3  0.9  chr5              69403929 69404685  (3095691) C DNA2-2_DR         DNA                     (0)    786      12 2979903  
   333   14.3  0.0  0.0  chr5              69404675 69404685  (3095691) + hAT-N18_DR        DNA/hAT-Charlie         597    607   (912) 2979904 *
   313   11.6  0.0  3.9  chr5              69404686 69404739  (3095637) + DNA2-2_DR         DNA                       2     53   (733) 2979905  
  4100    4.7  0.0  0.0  chr5              69404745 69405233  (3095143) + DNA2-2_DR         DNA                     296    784     (2) 2979906  
   230   18.7  0.0 10.8  chr5              69405381 69405452  (3094924) C EnSpm-9_DR        DNA/CMC-EnSpm        (7622)    998     934 2979907 *
   275   18.5  3.2  2.6  chr5              69405394 69405529  (3094847) + EnSpm-N36_DR      DNA/CMC-EnSpm          1218   1281  (1944) 2979908  
   621   13.6  0.0  0.9  chr5              69405811 69405921  (3094455) C hAT-N87_DR        DNA/hAT-Ac              (7)    513     404 2979909  
   315    8.2  0.0  0.0  chr5              69405952 69406000  (3094376) C hAT-N87_DR        DNA/hAT-Ac            (355)    165     117 2979909 *
  1775   13.6  2.8  2.5  chr5              69405999 69406323  (3094053) + hAT-N203_DR       DNA/hAT-Tip100         1054   1379  (4162) 2979910  
   526    9.1  1.3  0.0  chr5              69406292 69406368  (3094008) + TDR22B            DNA                    1014   1091   (157) 2979911 *
  9408    3.4  1.3  0.1  chr5              69406373 69407513  (3092863) C TDR8              DNA/PIF-Harbinger       (0)   1155       1 2979912  
   313   18.3  5.1  5.1  chr5              69407444 69407480  (3092896) + TDR8B             DNA/hAT-Ac              756    813   (150) 2979913 *
   338    2.6  0.0  0.0  chr5              69407481 69407518  (3092858) + Harbinger-2_DR    DNA/PIF-Harbinger      4290   4327     (0) 2979914  
   845   12.5  6.1  6.8  chr5              69407519 69407677  (3092699) + TDR22B            DNA                    1090   1247     (1) 2979915  
   313   18.3  5.1  5.1  chr5              69407519 69407541  (3092835) + TDR8B             DNA/hAT-Ac              814    853   (110) 2979913 *
   302   15.2  0.0  0.0  chr5              69407700 69407745  (3092631) + DNAX-10B_DR       DNA                     594    639   (535) 2979916 *
  1314   16.7  6.8  1.2  chr5              69407719 69407955  (3092421) C DNA2-15_DR        DNA/hAT-Ac            (237)    293      44 2979917  
  5487    5.3  0.0  0.1  chr5              69407998 69408674  (3091702) + TDR8D             DNA                       3    678     (1) 2979918  
  3749    4.1  1.1  0.1  chr5              69409332 69409773  (3090603) + Harbinger-2N1_DR  DNA/PIF-Harbinger         1    429   (284) 2979919  
  6344    2.1  4.4  0.0  chr5              69409774 69410526  (3089850) C DNA2-2_DR         DNA                     (0)    786       1 2979920  
  2327    3.3  0.0  0.0  chr5              69410528 69410800  (3089576) + Harbinger-2N1_DR  DNA/PIF-Harbinger       441    713     (0) 2979921  
   202   15.0  2.5  0.0  chr5              69410885 69410924  (3089452) + TE-X-13_DR        Unknown                1190   1230  (1195) 2979922 *
   225   17.6  1.9  1.9  chr5              69410893 69410944  (3089432) + EnSpm-8_DR        DNA/CMC-EnSpm          6036   6087  (3354) 2979923  
   569   11.1 11.9  0.8  chr5              69410949 69411057  (3089319) + ANGEL             DNA/Kolobok             189    309     (0) 2979924  
   329   22.6  5.3  5.3  chr5              69410950 69411080  (3089296) C IS3EU-4_DR        DNA/IS3EU           (10617)   4412    4282 2979925 *
  1078    8.3  0.0  0.6  chr5              69411100 69411257  (3089119) C TDR12             DNA                     (0)    242      86 2979926 *
  3201    8.0  2.8  2.6  chr5              69411257 69411755  (3088621) C hAT-N32D_DR       DNA/hAT-Charlie       (155)    500       1 2979927  
   554    8.3  0.0  0.0  chr5              69411766 69411837  (3088539) + hAT-N32D_DR       DNA/hAT-Charlie         584    655     (0) 2979928  
   832   10.0 17.9  1.1  chr5              69411903 69412064  (3088312) + TDR12             DNA                       1    189    (53) 2979929  
   336   21.9 12.2  1.7  chr5              69412201 69412307  (3088069) C Kolobok-N4_DR     DNA/Kolobok-T2        (798)   2204    2087 2979930 *
   431    9.7  0.0 11.0  chr5              69412227 69412307  (3088069) + CryptonV-N3_DR    DNA/Crypton-V           923    995 (19668) 2979931  
   408   22.7  0.8  1.6  chr5              69412354 69412483  (3087893) + L1-39_DR          LINE/L1                4873   5001    (32) 2979932  
   990   15.3  6.6  0.0  chr5              69412486 69412681  (3087695) C Academ-N1_DRe     DNA/Academ-1         (2750)   1278    1070 2979933  
   223   11.9  0.0  4.8  chr5              69412646 69412689  (3087687) C EnSpm-10_DR       DNA/CMC-EnSpm        (5835)    470     429 2979934 *
   244   20.8 30.1  4.2  chr5              69412745 69412756  (3087620) C Harbinger-5_DR    DNA/PIF-Harbinger    (5465)   1194    1082 2979935  
   690   14.7 10.2  7.7  chr5              69412757 69412933  (3087443) + CryptonV-N3_DR    DNA/Crypton-V           947   1127 (19536) 2979936  
   648   17.3 21.7  1.5  chr5              69412934 69412973  (3087403) C Kolobok-N4_DR     DNA/Kolobok-T2        (854)   2148    1889 2979930  
   244   20.8 30.1  4.2  chr5              69412974 69412990  (3087386) C Harbinger-5_DR    DNA/PIF-Harbinger    (5465)   1081     888 2979935 *
   441   11.8  0.6  7.5  chr5              69412977 69413132  (3087244) + EnSpm-N42B_DR     DNA/CMC-EnSpm          1293   1438  (2866) 2979937 *
   623    8.9  0.8  5.3  chr5              69413016 69413134  (3087242) + CryptonV-3_DR     DNA/Crypton-V           388    501 (22952) 2979938  
   440    7.7  0.0  5.7  chr5              69413053 69413163  (3087213) C EnSpm-8_DR        DNA/CMC-EnSpm        (8129)   1312    1208 2979939 *
   305   15.5  3.3  4.2  chr5              69413056 69413176  (3087200) + DNA7-N1_DR        DNA/Zisupton           1198   1317  (9100) 2979940 *
   205   14.3  1.1 12.7  chr5              69413099 69413186  (3087190) + EnSpm-10N1_DR     DNA/CMC-EnSpm          2460   2538   (697) 2979941 *
   417    8.3  2.3  0.7  chr5              69413135 69413148  (3087228) + hAT-N145_DR       DNA/hAT-Ac             1300   1434   (157) 2979942  
   890    8.2  8.2  0.0  chr5              69414083 69414217  (3086159) + TDR2              DNA/TcMar-Tc1             5    150   (787) 2979943  
  1937   10.6  0.6  6.6  chr5              69414511 69414833  (3085543) + SINE2-4_DR        SINE/tRNA-V-RTE          67    371     (0) 2979944  
  1728   21.4  1.6 18.4  chr5              69414834 69415181  (3085195) + Helitron-2_DR     RC/Helitron           23066  23641  (3771) 2979945  
   602   14.2  0.5  6.6  chr5              69415198 69415398  (3084978) + (TTAGGG)n         Simple_repeat             1    188     (0) 2979946 *
  2294    1.9  0.0  0.0  chr5              69415397 69415661  (3084715) + Gypsy149-LTR_DR   LTR/Gypsy                 1    265    (41) 2979947  
  1077    0.0  0.0  0.0  chr5              69416297 69416413  (3083963) + Gypsy149-LTR_DR   LTR/Gypsy               190    306     (0) 2979948  
   213   15.8  2.4  4.9  chr5              69416418 69416543  (3083833) + (TTAGGG)n         Simple_repeat             6    128     (0) 2979949 *
   589   16.3  3.2  1.6  chr5              69416527 69416651  (3083725) + DNA8-10_DR        DNA/hAT-Ac             3711   3837   (181) 2979950 *
   727   13.5  0.0  0.0  chr5              69416542 69416652  (3083724) C DNA7-N2_DR        DNA/hAT-hAT6          (466)   1548    1438 2979951  
   413   20.9  5.6  1.5  chr5              69416546 69416671  (3083705) + hAT-N127_DR       DNA/hAT-Charlie        7012   7142  (3174) 2979952 *
   849   12.9 11.0  0.0  chr5              69416654 69416808  (3083568) C HE1_DR1           SINE/tRNA-V-RTE       (135)    267      96 2979953  
  1253    4.0  0.0  0.0  chr5              69416812 69416960  (3083416) + SINE2-3_DR        SINE/tRNA-V-RTE         220    368     (0) 2979954  
  1080    9.9  0.6  2.5  chr5              69416820 69416985  (3083391) + hAT-N127_DR       DNA/hAT-Charlie        6994   7156  (3160) 2979955 *
   890   18.0  3.1  2.0  chr5              69416961 69417002  (3083374) C DNA6-6_DR         DNA                  (4304)   6975    6783 2979956 *
  1608   18.2  3.9  0.0  chr5              69416970 69417277  (3083099) C DNA-1-11_DR       DNA                    (48)    676     357 2979957  
   679    7.3  1.0  0.0  chr5              69417268 69417363  (3083013) C DIRS-1E-LTR_DR    LTR/Ngaro             (387)    303     207 2979958 *
   535   14.2  0.9  6.5  chr5              69417271 69417383  (3082993) + EnSpm-N42B_DR     DNA/CMC-EnSpm          3313   3419   (885) 2979959 *
   492   24.4  6.2  3.3  chr5              69417364 69417445  (3082931) + DNA6-6_DR         DNA                    7102   7284  (3997) 2979960 *
   878    7.5  0.0  8.3  chr5              69418240 69418368  (3082008) C SINE3-1           SINE/5S-Deu-L2          (0)    590     472 2979961  
  5149    7.7  0.4  0.7  chr5              69418369 69419092  (3081284) + DNA-N27_DR        DNA                       1    722   (273) 2979962  
   503   16.7  2.9  3.7  chr5              69418995 69419131  (3081245) + Zisupton-7_DR     DNA/Zisupton          12255  12358  (4724) 2979963 *
   374   23.6  0.3  5.5  chr5              69419016 69419046  (3081330) + Helitron-2_DR     RC/Helitron           11750  11781 (15631) 2979964 *
   533    3.7  0.0  2.4  chr5              69419047 69419130  (3081246) + hAT-N39_DR        DNA/hAT-Tip100         1235   1316   (278) 2979965  
  4314    8.3  0.3  0.5  chr5              69419131 69419745  (3080631) C DNA4-1B_DR        DNA/Sola-2              (0)    614       1 2979966  
   374   23.6  0.3  5.5  chr5              69419131 69419228  (3081148) + Helitron-2_DR     RC/Helitron           11782  11886 (15526) 2979964 *
   361    9.1  4.3  6.5  chr5              69419707 69419800  (3080576) C Zisupton-6_DR     DNA/Zisupton        (20766)   1350    1259 2979967 *
   439   19.7  4.3  2.1  chr5              69419719 69419858  (3080518) C ERV1-7_DR-I       LTR/ERV1             (4879)   1824    1682 2979968 *
   486    8.1  3.5  0.0  chr5              69419742 69419828  (3080548) C Harbinger1_DR     DNA/PIF-Harbinger    (1600)   2861    2772 2979969 *
  1468   11.7  2.5  4.6  chr5              69419753 69420038  (3080338) + Helitron-N3B_DR   RC/Helitron            5077   5356  (1248) 2979970  
   471   18.4  3.8  4.6  chr5              69419829 69419869  (3080507) + Merlin-1_DR       DNA/Merlin             1545   1671  (8856) 2979971 *
   304   18.7  2.6  3.9  chr5              69420059 69420136  (3080240) + Mariner-N2_DR     DNA/TcMar              1517   1593  (2373) 2979972 *
   324   15.4  3.1  0.0  chr5              69420077 69420141  (3080235) C CryptonV-2_DR     DNA/Crypton-V         (840)  20971   20905 2979973  
   234   18.9  1.4  2.9  chr5              69420084 69420154  (3080222) + IS3EU-4_DR        DNA/IS3EU             12678  12747  (2282) 2979974 *
   202    8.3  5.6  0.0  chr5              69420149 69420159  (3080217) + DNA6-9B_DR        DNA/hAT-hAT5            206    218   (846) 2979975 *
   330   24.4 13.7  0.7  chr5              69420160 69420283  (3080093) C ANGEL             DNA/Kolobok             (1)    308     169 2979976  
   254   17.8  0.0  6.5  chr5              69420298 69420363  (3080013) + L2-50_DR          LINE/L2                 268    329  (1097) 2979977  
  2653   10.0 11.1  0.4  chr5              69420507 69420937  (3079439) + HarbingerN7_DR    DNA/PIF-Harbinger         2    478     (0) 2979978  
   229   26.5  0.0  1.5  chr5              69420978 69421046  (3079330) + EnSpm-7_DR        DNA/CMC-EnSpm          9354   9421  (1613) 2979979 *
  1224   12.0  0.5  0.5  chr5              69421040 69421240  (3079136) + ANGEL             DNA/Kolobok              63    263    (46) 2979980  
  1401   11.8  3.9 12.1  chr5              69421241 69421578  (3078798) + Tx1-42_DR         LINE/L1-Tx1            4693   5005     (0) 2979981  
   270   11.8  3.9  0.0  chr5              69421573 69421623  (3078753) C DNA2-7_DR         DNA                  (5289)   4361    4309 2979982 *
   368    7.8  0.0  0.0  chr5              69421955 69422005  (3078371) C Kolobok-1N2_DR    DNA/Kolobok-T2          (0)    690     640 2979983  
   710    8.3  5.6  0.0  chr5              69422014 69422121  (3078255) + LOOPERN4B_DR      DNA/Kolobok-T2          307    420    (83) 2979984  
  1697   11.8  0.8  2.0  chr5              69422125 69422375  (3078001) C hAT-N187_DR       DNA/hAT-Charlie       (355)    822     575 2979985  
   252   14.5  3.6  1.8  chr5              69422361 69422416  (3077960) C MuDR-2_DR         DNA/MULE-MuDR        (7573)  16360   16304 2979986 *
   428    7.8  0.0 23.5  chr5              69422376 69422475  (3077901) C EnSpm-N2_DR       DNA/CMC-EnSpm         (870)   3145    3065 2979987 *
  4088    5.9  0.2  0.4  chr5              69422389 69422935  (3077441) + Mariner-N38_DR    DNA/TcMar-Tc1             2    547     (0) 2979988  
   322   21.8  6.4  4.9  chr5              69422821 69422960  (3077416) C MuDR-2_DR         DNA/MULE-MuDR        (7980)  15953   15812 2979986 *
   310   23.6  1.4  8.2  chr5              69422841 69422882  (3077494) + Kolobok-4_DR      DNA/Kolobok-T2         3402   3484  (3147) 2979989 *
   412   14.3  2.6  0.0  chr5              69422883 69422959  (3077417) C Zisupton-6_DR     DNA/Zisupton        (13118)   8998    8920 2979990  
  1009    6.9  9.4  0.0  chr5              69422960 69423119  (3077257) C hAT-N187_DR       DNA/hAT-Charlie      (1002)    175       1 2979985  
   310   23.6  1.4  8.2  chr5              69422960 69422983  (3077393) + Kolobok-4_DR      DNA/Kolobok-T2         3485   3535  (3096) 2979989 *
   341   18.6  2.9  0.0  chr5              69423410 69423479  (3076897) C ANGEL             DNA/Kolobok            (54)    255     184 2979991  
   228   22.2  6.7  4.7  chr5              69423435 69423538  (3076838) + hAT-N127_DR       DNA/hAT-Charlie        6831   6936  (3380) 2979992 *
   216   25.0  7.9  5.6  chr5              69423446 69423585  (3076791) C Helitron-2_DR     RC/Helitron         (19344)   8068    7926 2979993 *
   374   20.2  3.7  2.8  chr5              69423479 69423585  (3076791) C EnSpm-17_DR       DNA/CMC-EnSpm        (6463)   2813    2706 2979994  
   269   22.7  9.9  0.8  chr5              69423480 69423518  (3076858) C hAT-N127_DR       DNA/hAT-Charlie      (3367)   6947    6829 2979995 *
   267   18.8 17.6  2.1  chr5              69423586 69423602  (3076774) C hAT-N134_DR       DNA/hAT?              (202)    862     720 2979996  
   207   14.6  2.0  4.1  chr5              69424002 69424051  (3076325) + EnSpm-N13_DR      DNA/CMC-EnSpm          4335   4383 (17766) 2979997 *
   279   19.1  7.2  3.0  chr5              69424013 69424109  (3076267) C EnSpm-17_DR       DNA/CMC-EnSpm        (6470)   2806    2706 2979998  
   209   20.5 18.8  0.0  chr5              69424014 69424125  (3076251) C hAT-N134_DR       DNA/hAT?              (211)    854     722 2979999 *
   432   13.3  6.7  0.0  chr5              69425600 69425611  (3074765) C Merlin-2_DR       DNA/Merlin           (9003)   4918    4902 2980000  
  4037    7.4  2.1  0.7  chr5              69425612 69426191  (3074185) C TC1DR3            DNA/TcMar-Tc1           (0)   1225     635 2980001  
  1486    4.9 13.3  0.0  chr5              69426162 69426364  (3074012) C TC1DR3            DNA/TcMar-Tc1         (995)    230       1 2980001 *
   339   12.0  0.0  0.0  chr5              69426335 69426382  (3073994) + Merlin-2_DR       DNA/Merlin             4872   4919  (9002) 2980002 *
   829    5.4  3.6  0.9  chr5              69426383 69426494  (3073882) + TE-X-1_DR         DNA                       1    115  (1363) 2980003  
   238   12.2  2.4  0.0  chr5              69426483 69426523  (3073853) C hAT-N21_DR        DNA/hAT-Charlie        (87)   1759    1718 2980004 *
   206   17.9  1.7  5.3  chr5              69426485 69426543  (3073833) + hAT-N91_DR        DNA/hAT-Ac              225    281    (74) 2980005 *
   843   20.5  1.9 11.0  chr5              69427063 69427092  (3073284) + DNAX-25_DR        DNA/Zisupton           2123   2130  (1297) 2980006  
  2545    9.6  1.6  0.8  chr5              69427093 69427469  (3072907) + HE1_DR1           SINE/tRNA-V-RTE           1    380    (22) 2980007  
   784   16.0  2.0  2.0  chr5              69427334 69427486  (3072890) + IS3EU-4_DR        DNA/IS3EU              9121   9273  (5756) 2980008 *
   218    2.4  0.0  2.4  chr5              69427505 69427546  (3072830) C Polinton-4N1_DR   DNA/Maverick         (7197)   3239    3199 2980009  
   205   22.4  2.0  0.0  chr5              69427844 69427892  (3072484) + Nimb-16_DR        LINE/I                  726    775  (4601) 2980010  
   317   23.1  0.0  0.0  chr5              69427994 69428071  (3072305) C Mariner-N31_DR    DNA/TcMar-Tc1          (50)    490     413 2980011  
   579   21.3 10.9  5.4  chr5              69429066 69429313  (3071063) + Mariner-N31_DR    DNA/TcMar-Tc1           278    538     (2) 2980012  
   300   21.4 11.4  1.6  chr5              69429923 69430036  (3070340) + EnSpm-N21_DR      DNA/CMC-EnSpm            61    185   (294) 2980013  
   489   12.7  0.0  0.0  chr5              69430043 69430121  (3070255) + EnSpm-N21_DR      DNA/CMC-EnSpm           345    423    (56) 2980014  
   227   16.7  0.0  0.0  chr5              69430119 69430166  (3070210) + SAT-27_DR         Satellite              1345   1392   (327) 2980015 *
  3779   11.8  2.3  2.7  chr5              69430446 69431094  (3069282) + L2-5_DRe          LINE/L2                1655   2227     (0) 2980016  
  4224   20.4  3.0  5.0  chr5              69431597 69432687  (3067689) C SAT-19_DR         Satellite             (376)   1399     329 2980017  
   323   23.5 13.2  3.9  chr5              69432665 69432854  (3067522) + DNA-N44_DR        DNA/Kolobok-T2          303    509    (23) 2980018 *
  3244   13.6 12.0  2.6  chr5              69433276 69433952  (3066424) C DNA-5-1_DR        DNA/hAT?                (0)    739       1 2980019  
  1605   12.0  9.5  1.2  chr5              69434180 69434469  (3065907) + TDR22             DNA                       1    314   (941) 2980020  
  8847    3.2  0.6  0.9  chr5              69434470 69435557  (3064819) + HARBINGERN3B_DR   DNA/PIF-Harbinger         1   1084     (0) 2980021  
   542   22.6  7.7  3.1  chr5              69435555 69435737  (3064639) + SAT-19_DR         Satellite              1574   1764    (11) 2980022 *
   897   16.9  7.0  1.2  chr5              69435937 69436164  (3064212) + Merlin-N3_DR      DNA/Merlin               13    253     (2) 2980023  
  1147   17.4  6.3  9.4  chr5              69436541 69436858  (3063518) C ANGEL             DNA/Kolobok             (0)    309       1 2980024  
   270   10.9  4.3  0.0  chr5              69436818 69436863  (3063513) C DNA2-16_DR        DNA                  (7961)  10090   10043 2980025 *
   216   14.6 12.2  0.0  chr5              69438267 69438307  (3062069) + Gypsy85-I_DR      LTR/Gypsy               632    677  (6008) 2980026  
   203   15.5 23.6  1.1  chr5              69438402 69438473  (3061903) C EnSpm-4N2_DR      DNA/CMC-EnSpm        (1842)   3557    3470 2980027 *
  1560    6.5  0.0  0.0  chr5              69438412 69438612  (3061764) C TDR19             DNA/hAT-Charlie       (204)    201       1 2980028  
   906   19.2  6.3  3.8  chr5              69438419 69438673  (3061703) + TDR19             DNA/hAT-Charlie           1    261   (144) 2980029 *
   563   24.3 11.0  0.0  chr5              69438632 69438849  (3061527) + Kolobok-N3_DR     DNA/Kolobok-T2?         129    370     (0) 2980030 *
   563   20.2  0.7  5.9  chr5              69439034 69439175  (3061201) C DNA8-7_DR         DNA/hAT-Ac            (449)    135       1 2980031  
  1178   12.1  5.5  1.2  chr5              69439598 69439829  (3060547) C EnSpm-N6_DR       DNA/CMC-EnSpm?          (1)    345      45 2980032  
  1065   12.0  7.6  2.9  chr5              69439815 69440011  (3060365) + EnSpm-N6_DR       DNA/CMC-EnSpm?          116    321    (25) 2980033 *
   408   15.9  7.4  3.5  chr5              69439936 69440074  (3060302) C EnSpm-N6B_DR      DNA/CMC-EnSpm?       (3006)    244      16 2980034 *
  1478   11.5 10.5  1.5  chr5              69440047 69440379  (3059997) C EnSpm-N6_DR       DNA/CMC-EnSpm?         (25)    321      22 2980035  
   997   10.4  8.5  0.0  chr5              69440354 69440517  (3059859) C EnSpm-N6_DR       DNA/CMC-EnSpm?         (35)    311     134 2980036 *
   740    7.2  0.0  0.0  chr5              69440620 69440754  (3059622) + DNA8-26_DR        DNA                    1422   1535  (2995) 2980037  
   328   24.5  6.5  3.8  chr5              69440642 69440724  (3059652) C ENSPM-6_DR        DNA/CMC-EnSpm       (17673)  14943   14857 2980038 *
  4368    7.1 38.0  0.8  chr5              69440725 69441619  (3058757) + TC1DR3            DNA/TcMar-Tc1             1   1225     (0) 2980039  
   247   15.0  0.0  0.0  chr5              69441585 69441624  (3058752) C DNA8-26_DR        DNA                  (2990)   1540    1501 2980040 *
   517   19.5  0.0  2.6  chr5              69441649 69441764  (3058612) C Kolobok-N3_DR     DNA/Kolobok-T2?         (0)    370     258 2980041  
   271   15.4  1.9  0.0  chr5              69441735 69441786  (3058590) C Kolobok-N5_DR     DNA/Kolobok-T2?       (432)     53       1 2980042 *
   211   24.4  9.1  2.1  chr5              69441872 69441959  (3058417) + Copia-14_DR-LTR   LTR/Gypsy?              230    323   (156) 2980043  
  2439    8.1  5.6  0.3  chr5              69442071 69442430  (3057946) + HE1_DR1           SINE/tRNA-V-RTE          10    388    (14) 2980044  
  1154   13.5  4.0  0.0  chr5              69442427 69442648  (3057728) + DNA-N15_DR        DNA                      65    295   (110) 2980045 *
  9314    4.7  3.6  0.4  chr5              69442649 69443844  (3056532) C LOOPERN1_DR       DNA/Kolobok-T2          (0)   1234       1 2980046  
   331    4.3  4.3  0.0  chr5              69443860 69443905  (3056471) + DNA-N15_DR        DNA                     322    369    (36) 2980047  
  1364    5.8  0.0  2.3  chr5              69443927 69444102  (3056274) C SINE3-1a          SINE/5S-Deu-L2        (223)    347     176 2980048  
  3113    3.2  3.1  0.3  chr5              69444103 69444483  (3055893) C DNA-AT-1_DR       DNA                     (0)    392       1 2980049  
   230   20.9  1.3  8.2  chr5              69444420 69444497  (3055879) C Zisupton-6_DR     DNA/Zisupton         (2264)  19852   19780 2980050 *
  1405    6.2  0.0  0.0  chr5              69444484 69444660  (3055716) C SINE3-1a          SINE/5S-Deu-L2        (393)    177       1 2980051  
   824   12.8  3.4  7.1  chr5              69444683 69444858  (3055518) + CryptonV-N3_DR    DNA/Crypton-V           918   1087 (19576) 2980052  
   222   19.3  0.0  5.8  chr5              69444820 69444874  (3055502) C MuDR-2_DR         DNA/MULE-MuDR       (14432)   9501    9450 2980053 *
   370   12.8 14.1  1.2  chr5              69445266 69445336  (3055040) + Kolobok-1N2_DR    DNA/Kolobok-T2          189    268   (422) 2980054  
   225   20.5 11.2  2.3  chr5              69445316 69445395  (3054981) + hAT-N64B_DR       DNA/hAT-Ac             1228   1314  (2485) 2980055 *
  1552    6.4  7.0  3.2  chr5              69445335 69445577  (3054799) C SINE3-1a          SINE/5S-Deu-L2          (8)    562     311 2980056  
  1035   20.2  5.6  1.0  chr5              69445653 69445937  (3054439) C L1-82_DR          LINE/L1                (11)   5999    5702 2980057  
  1754   11.1  4.7  0.3  chr5              69446038 69446395  (3053981) C EnSpm-N6_DR       DNA/CMC-EnSpm?         (24)    322       1 2980036  
   320   21.8  0.0  8.2  chr5              69446396 69446461  (3053915) + ENSPM-6_DR        DNA/CMC-EnSpm         13959  14016 (18600) 2980058 *
   531   14.7  0.0  0.0  chr5              69446389 69446538  (3053838) C Zisupton-7_DR     DNA/Zisupton         (5542)  11540   11391 2980059  
   202   21.1  5.9  5.2  chr5              69446468 69446491  (3053885) C Gypsy118-LTR_DR   LTR/Gypsy             (528)    505     462 2980060 *
   252    9.5  0.0  1.6  chr5              69446492 69446555  (3053821) C EnSpm-9_DR        DNA/CMC-EnSpm        (7845)    775     713 2980061  
   202   21.1  5.9  5.2  chr5              69446556 69446602  (3053774) C Gypsy118-LTR_DR   LTR/Gypsy             (528)    461     370 2980060  
   422   11.4 11.4  0.0  chr5              69446968 69447046  (3053330) + Kolobok-N7B_DR    DNA/Kolobok-T2          143    230   (257) 2980062  
  1227   11.6 15.8  8.9  chr5              69447077 69447456  (3052920) + Mariner-N38_DR    DNA/TcMar-Tc1           143    546     (1) 2980063  
   259    7.0  0.0 13.6  chr5              69447417 69447466  (3052910) + EnSpm-N2_DR       DNA/CMC-EnSpm          3099   3142   (873) 2980064 *
   266   16.7  0.0  0.0  chr5              69447602 69447643  (3052733) + TE-X-16_DR        DNA/Crypton-A             1     42   (311) 2980065 *
   282   14.1  1.2  0.0  chr5              69447607 69447654  (3052722) + SAT-10_DR         Satellite              1321   1369   (229) 2980066 *
  3344    4.2  9.8  0.4  chr5              69447644 69448101  (3052275) + hAT-N32_DR        DNA/hAT-Charlie           1    501     (0) 2980067  
   620   11.6  4.8  9.2  chr5              69448103 69448126  (3052250) + TE-X-16_DR        DNA/Crypton-A            36    153   (199) 2980068  
   634    3.5  0.0 12.5  chr5              69448127 69448225  (3052151) + SAT-10_DR         Satellite              1078   1165   (433) 2980069  
  3239    8.7 10.0  0.3  chr5              69448227 69448757  (3051619) C DNA8-7_DR         DNA/hAT-Ac              (0)    584       3 2980070  
  1543   16.0  2.3  9.4  chr5              69448764 69449205  (3051171) + DNA-2-30B_DR      DNA                       1    413     (0) 2980071  
   308   15.8  7.2  1.1  chr5              69449135 69449217  (3051159) C DNA-8-26_DR       DNA/hAT-Tip100        (762)   1412    1325 2980072 *
   914   13.1 11.8  1.9  chr5              69449196 69449390  (3050986) + TE-X-16_DR        DNA/Crypton-A           140    353     (0) 2980073  
   293   10.5  6.9  1.6  chr5              69449391 69449441  (3050935) C TZF28B            DNA/TcMar-Tc1         (449)   1165    1112 2980074  
  6061    5.2 10.2  0.1  chr5              69449447 69450254  (3050122) C TZF28B            DNA/TcMar-Tc1         (725)    889       1 2980074  
   567   15.9 10.4  7.7  chr5              69450655 69450818  (3049558) C Helitron-2_DR     RC/Helitron          (3563)  23849   23682 2980075 *
   934    8.6  8.3  3.3  chr5              69450677 69450820  (3049556) C DNA8-17_DR        DNA/hAT-Tip100        (143)   1670    1520 2980076  
   909   12.5 15.0  2.0  chr5              69450818 69451037  (3049339) C DNA-2-30B_DR      DNA                   (148)    265      18 2980077 *
   287   12.8  0.0  0.0  chr5              69450996 69451042  (3049334) + HATN12B_DR        DNA/hAT-Ac              346    392   (303) 2980078 *
   406   22.6  1.1  0.0  chr5              69451050 69451142  (3049234) C HarbingerN6_DR    DNA/PIF-Harbinger     (285)    108      15 2980079  
   476   21.5  6.2  3.0  chr5              69451767 69451958  (3048418) + ASAT_CY           Satellite                 1    198    (64) 2980080  
   692   16.2 22.6  4.4  chr5              69452362 69452670  (3047706) C DNAX-16_DR        DNA                    (14)    409      47 2980081  
  1240    9.8 11.5  6.2  chr5              69453128 69453388  (3046988) C hAT-N21B_DR       DNA/hAT-Ac            (127)   1174     901 2980082  
   430   15.7  6.7  2.8  chr5              69453300 69453404  (3046972) + Ginger1-2_DR      DNA/Ginger-1           2994   3102  (3520) 2980083 *
  1249   15.7  6.1  6.1  chr5              69453470 69453795  (3046581) C DNA-TTAA-2_DR     DNA                     (0)    669     344 2980084  
   471    7.8  0.0  0.0  chr5              69453787 69453850  (3046526) C Harbinger-N32_DR  DNA/PIF-Harbinger     (100)    306     243 2980085 *
  3193    8.5  1.5  1.7  chr5              69453864 69454331  (3046045) + Kolobok-N6_DR     DNA/Kolobok-T2?           1    467     (0) 2980086  
  2439   17.7  6.0 14.3  chr5              69454335 69454540  (3045836) + DNA-1-3B_DR       DNA/PIF-Harbinger         1    349   (414) 2980087  
  3036    3.2  4.0  0.0  chr5              69454541 69454915  (3045461) C DNA-AT-1_DR       DNA                     (2)    390       1 2980088  
  2439   17.7  6.0 14.3  chr5              69454916 69455157  (3045219) + DNA-1-3B_DR       DNA/PIF-Harbinger       350    763     (0) 2980087  
  1109   12.7  3.3  2.8  chr5              69455158 69455360  (3045016) C Harbinger-N32_DR  DNA/PIF-Harbinger     (202)    204       1 2980085  
   280   16.7  8.3  0.0  chr5              69455692 69455751  (3044625) C DNA8-17_DR        DNA/hAT-Tip100        (940)    873     809 2980089  
   425   16.8  0.0  1.7  chr5              69455752 69455795  (3044581) C hAT-N21B_DR       DNA/hAT-Ac            (339)    962     870 2980082  
   259   11.1  0.0  0.0  chr5              69456171 69456215  (3044161) + Mariner-6_DR      DNA/TcMar-Tc1            14     58  (1571) 2980090  
   943   13.5  6.2  0.9  chr5              69456320 69456528  (3043848) + hAT-N21B_DR       DNA/hAT-Ac              976   1195   (106) 2980091  
   388   15.1  0.0  8.8  chr5              69456630 69456716  (3043660) + ASAT_CY           Satellite                81    160   (102) 2980092  
   219    9.9  5.1 22.4  chr5              69457618 69457695  (3042681) C ASAT_CY           Satellite              (45)    217     151 2980093  
   390   21.1 22.9  0.0  chr5              69457885 69458050  (3042326) + TDR6              DNA                       7    210    (40) 2980094  
   247   22.2 11.1  3.7  chr5              69457944 69458069  (3042307) + Harbinger-N15_DR  DNA/PIF-Harbinger      1619   1753   (550) 2980095 *
   236   13.6  0.0  0.0  chr5              69458180 69458223  (3042153) C Kolobok-1N2_DR    DNA/Kolobok-T2          (1)    689     646 2980096 *
  1063   11.5  6.1  0.5  chr5              69458194 69458381  (3041995) + SINE3-1a          SINE/5S-Deu-L2           92    277   (293) 2980097  
   219   11.9  9.8 11.6  chr5              69458345 69458356  (3042020) + CryptonV-N5_DR    DNA/Crypton-V          8381   8441 (16096) 2980098 *
   368   15.0  0.0  2.0  chr5              69458357 69458458  (3041918) + hAT-N127_DR       DNA/hAT-Charlie        2068   2167  (8149) 2980099 *
   489   13.3  0.0  3.0  chr5              69458368 69458506  (3041870) + Helitron-4_DR     RC/Helitron           13388  13522 (18346) 2980100 *
  1138   11.3  5.6  0.4  chr5              69458384 69458614  (3041762) C EnSpm-N2_DR       DNA/CMC-EnSpm         (845)   3170    2928 2980101  
   431   20.9  0.4  9.9  chr5              69458452 69458479  (3041897) + Penelope-1_DR     LINE/Penelope            56    124  (4322) 2980102 *
   433    5.6  1.3  5.5  chr5              69458480 69458513  (3041863) + hAT-N107_DR       DNA/hAT-Ac              463    603   (401) 2980103  
   278   31.1  0.6  0.0  chr5              69458507 69458522  (3041854) C hAT-N131_DR       DNA/hAT-Ac           (1712)    301     188 2980104 *
   583   11.7  1.8  1.8  chr5              69458514 69458626  (3041750) C DNA-6-N5B_DR      DNA                  (2369)   1154    1042 2980105  
   439    5.9  1.7  1.7  chr5              69458520 69458639  (3041737) + Harbinger-N16_DR  DNA/PIF-Harbinger      2838   2957   (449) 2980106 *
   434    2.5  0.7 15.6  chr5              69458640 69458656  (3041720) C Mariner-N5C_DR    DNA/TcMar            (6412)   1506    1388 2980107  
   431   20.9  0.4  9.9  chr5              69458657 69458727  (3041649) + Penelope-1_DR     LINE/Penelope           125    307  (4139) 2980102  
   938   15.6  1.0  1.5  chr5              69459693 69459888  (3040488) + EnSpm-N21_DR      DNA/CMC-EnSpm            12    206   (273) 2980108  
  1625    9.1 14.7  0.4  chr5              69459890 69460188  (3040188) + hAT-N167B_DR      DNA/hAT-Charlie           1    466  (1107) 2980109  
   604   13.1 13.3  4.1  chr5              69460272 69460406  (3039970) + hAT-N167B_DR      DNA/hAT-Charlie         732    878   (695) 2980110  
  1966   12.7 13.4  0.0  chr5              69460576 69460977  (3039399) C hAT-N21B_DR       DNA/hAT-Ac            (141)   1160     705 2980111  
  1692   13.6 16.6  1.7  chr5              69460578 69461034  (3039342) C Helitron-N3B_DR   RC/Helitron          (1002)   5602    5079 2980112 *
   241   13.9  1.2  1.2  chr5              69460968 69461047  (3039329) + CryptonV-3_DR     DNA/Crypton-V          8193   8272 (15181) 2980113 *
   270   11.2 13.3  1.0  chr5              69460990 69461079  (3039297) C EnSpm-N44_DR      DNA/CMC-EnSpm        (1728)   6924    6824 2980114  
   226   17.5 24.8  1.6  chr5              69461191 69461347  (3039029) C L2-3_DRe          LINE/L2                 (7)   5061    4869 2980115  
  3011    8.2  1.3  0.9  chr5              69461378 69461830  (3038546) C HATN10_DR         DNA/hAT-Ac              (0)    455       1 2980116  
  1823    9.8  1.2 14.6  chr5              69462065 69462397  (3037979) + Kolobok-N2A_DR    DNA/Kolobok-T2         1062   1355     (0) 2980117  
  1513   14.7  1.2  0.4  chr5              69462398 69462648  (3037728) + HarbingerN1_DR    DNA/PIF-Harbinger       398    650     (0) 2980118  
   931   11.0  0.0  2.6  chr5              69463432 69464479  (3035897) C SAT-4_DR          Satellite               (0)   1020       1 2980119  
   678   13.0 18.8  4.1  chr5              69464481 69464672  (3035704) C DNA-N15_DR        DNA                   (185)    220       2 2980120  
   252   14.9 14.9  0.0  chr5              69465043 69465108  (3035268) C DNA-N15_DR        DNA                     (3)    402     327 2980121  
  1215   11.1  7.7  0.9  chr5              69465109 69465317  (3035059) + TE-X-1B_DR        DNA                       1    223  (1186) 2980122  
  1650    6.1  4.7  2.1  chr5              69465319 69465553  (3034823) C hAT-N32C_DR       DNA/hAT-Charlie         (0)    681     441 2980123  
   358   25.1  7.9 11.5  chr5              69465551 69465945  (3034431) C MOSAT_DR          Satellite             (983)    380       1 2980124 *
  3674   13.8 16.1  6.9  chr5              69466621 69467617  (3032759) C Merlin-2_DR       DNA/Merlin           (2739)  11182   10101 2980125  
  1459   12.6  1.8  5.1  chr5              69467366 69467649  (3032727) + Merlin-1_DR       DNA/Merlin             1288   1562  (8965) 2980126 *
   246   23.2  2.3  6.0  chr5              69468046 69468132  (3032244) C CryptonV-N6_DR    DNA/Crypton-V         (282)    280     197 2980127  
  2549    9.8 22.5  0.2  chr5              69468138 69468585  (3031791) + SINE3-1a          SINE/5S-Deu-L2           12    559    (11) 2980128  
   378   15.3  2.8  0.0  chr5              69468606 69468677  (3031699) C CryptonV-N6_DR    DNA/Crypton-V         (404)    158      85 2980127 *
   667   15.0  0.0  1.0  chr5              69468662 69468762  (3031614) C CryptonV-1_DR     DNA/Crypton-V       (17771)    102       3 2980129  
   563   19.4  2.7 17.9  chr5              69468966 69469228  (3031148) C hAT-N109_DR       DNA/hAT-Ac              (1)    652     424 2980130  
   215   17.9  0.0  0.0  chr5              69469427 69469465  (3030911) C hAT-N21B_DR       DNA/hAT-Ac             (81)   1220    1182 2980131  
   301   17.2 27.9  5.0  chr5              69469471 69469617  (3030759) + Merlin-1_DR       DNA/Merlin             2295   2473  (8054) 2980132 *
   435   15.2 28.8  1.1  chr5              69469494 69469639  (3030737) + CryptonV-3_DR     DNA/Crypton-V           993   1178 (22275) 2980133  
   318   19.7  1.5  0.0  chr5              69469583 69469647  (3030729) C Mariner-6_DR      DNA/TcMar-Tc1        (1329)    300     235 2980134 *
 10446    1.8  0.9  0.8  chr5              69469648 69470906  (3029470) + hAT-N41_DR        DNA/hAT-Ac                1   1260     (0) 2980135  
   256   23.7  2.6  6.1  chr5              69470909 69471061  (3029315) C Mariner-6_DR      DNA/TcMar-Tc1        (1389)    240      93 2980134  
   206   10.8  0.0 12.8  chr5              69471204 69471256  (3029120) + hAT-N134_DR       DNA/hAT?                739    785   (280) 2980136 *
   227   26.6  0.0  0.0  chr5              69471240 69471303  (3029073) + Kolobok-N4_DR     DNA/Kolobok-T2         1618   1681  (1321) 2980137 *
   727   16.6 15.5  0.0  chr5              69471256 69471436  (3028940) C ANGEL             DNA/Kolobok           (100)    209       1 2980138  
   201   11.2  0.0  5.6  chr5              69471404 69471441  (3028935) C IS3EU-4_DR        DNA/IS3EU           (10697)   4332    4297 2980139 *
   211   10.9  2.1  4.3  chr5              69471410 69471457  (3028919) C hAT-N134_DR       DNA/hAT?              (296)    769     723 2980140  
  1975   12.8 10.4  0.0  chr5              69471613 69471940  (3028436) C DNA25TWA2_DR      DNA                     (1)    801     440 2980141  
   621    9.8  0.0  0.0  chr5              69471936 69472016  (3028360) + Harbinger-N12_DR  DNA/PIF-Harbinger       570    650    (52) 2980142 *
   812    6.3 31.5  0.0  chr5              69472017 69472159  (3028217) + DNAX-10_DR        DNA                       1    188   (953) 2980143 *
  4954    1.8  2.1  0.9  chr5              69472127 69472758  (3027618) + L1-72_DR          LINE/L1                4826   5464     (3) 2980144 *
  5006    8.5  5.0  1.3  chr5              69472757 69473498  (3026878) + DNAX-10_DR        DNA                     172    940   (201) 2980145  
  4320    2.0  0.0  0.4  chr5              69473500 69473993  (3026383) + L2-1_DR           LINE/L2                4494   4985     (0) 2980146  
  1636    5.4  0.5  0.0  chr5              69473994 69474196  (3026180) + DNAX-10_DR        DNA                     938   1141     (0) 2980147  
   433    5.5  0.0  0.0  chr5              69474197 69474248  (3026128) + Harbinger-N12_DR  DNA/PIF-Harbinger       651    702     (0) 2980148  
   265   17.9  0.0  1.8  chr5              69474198 69474254  (3026122) C Helitron-2_DR     RC/Helitron         (16318)  11094   11039 2980149 *
  1086   14.0  3.4  9.8  chr5              69474258 69474495  (3025881) C DNA25TWA2_DR      DNA                   (485)    317      94 2980141  
  8564    2.8 10.4  0.4  chr5              69474496 69475595  (3024781) C hAT-2n1_DR        DNA/hAT-Charlie         (0)   1210       1 2980150  
   625    9.5  5.3  0.0  chr5              69475596 69475690  (3024686) C DNA25TWA2_DR      DNA                   (701)    101       2 2980151  
   383   18.4 21.0  2.6  chr5              69475742 69475903  (3024473) + EnSpm-N13_DR      DNA/CMC-EnSpm         16968  17158  (4991) 2980152 *
   810   22.6  4.5  7.4  chr5              69475879 69476213  (3024163) + EnSpm-N13_DR      DNA/CMC-EnSpm         18008  18333  (3816) 2980153  
  7210   13.0  5.1  3.9  chr5              69477199 69478522  (3021854) C SAT-19_DR         Satellite              (26)   1749     410 2980154  
  2818    6.7  5.1  0.0  chr5              69478545 69478918  (3021458) C HarbingerN6_DR    DNA/PIF-Harbinger       (0)    393       1 2980155  
   258   23.7  0.0  0.0  chr5              69478869 69478927  (3021449) C hAT-N117_DR       DNA/hAT-Tip100       (2040)    617     559 2980156 *
   340    8.6 22.9  0.0  chr5              69479580 69479649  (3020727) C ASAT_CY           Satellite             (144)    118      33 2980157  
   237   24.2  1.4  9.2  chr5              69479650 69479720  (3020656) + Mariner-N31_DR    DNA/TcMar-Tc1           303    433   (107) 2980158  
   310   18.4  7.3  1.1  chr5              69480101 69480265  (3020111) C MuDR-2_DR         DNA/MULE-MuDR        (7414)  16519   16345 2980159 *
   340   12.8  3.7  3.7  chr5              69480123 69480156  (3020220) + hAT-N39_DR        DNA/hAT-Tip100         1204   1363   (229) 2980160 *
   548   18.1  0.0  1.7  chr5              69480148 69480265  (3020111) + Zisupton-6_DR     DNA/Zisupton           8728   8843 (13273) 2980161  
   418   11.3  0.0  1.6  chr5              69480157 69480282  (3020094) + Mariner-N5C_DR    DNA/TcMar              1403   1526  (6395) 2980162 *
   335   22.5  0.0  4.2  chr5              69480170 69480341  (3020035) + EnSpm-N48_DR      DNA/CMC-EnSpm          1780   1944  (1634) 2980163 *
   241   23.2  4.1  6.9  chr5              69480342 69480363  (3020013) C L1-56_DR          LINE/L1                (49)   4933    4745 2980164  
  1079    6.0  0.0 12.4  chr5              69480767 69480938  (3019438) C L2-2_DRe          LINE/L2                 (5)   4233    4081 2980165  
  1219    9.8  1.4  1.4  chr5              69481202 69481408  (3018968) + TZF28B            DNA/TcMar-Tc1          1408   1614     (0) 2980166  
   621   14.3  7.2  3.5  chr5              69481410 69481547  (3018829) C Kolobok-N5_DR     DNA/Kolobok-T2?       (342)    143       1 2980167  
  8333    2.8  0.7  0.0  chr5              69481557 69482531  (3017845) + hAT-N30_DR        DNA/hAT-Ac                1    982     (0) 2980168  
   291   15.2  3.4  0.0  chr5              69482532 69482589  (3017787) + Merlin-N3_DR      DNA/Merlin              193    252     (3) 2980169  
  2514    8.3  2.3  0.0  chr5              69482914 69483262  (3017114) + Kolobok-N6_DR     DNA/Kolobok-T2?           1    357   (110) 2980170  
   204    5.9 11.8  0.0  chr5              69483416 69483449  (3016927) + CATCH2LTR_DR      LTR/Pao                 248    285   (540) 2980171  
   727   12.8  0.0  0.0  chr5              69483495 69483603  (3016773) + HarbingerN3_DR    DNA/PIF-Harbinger       924   1032    (32) 2980172  
  1302   10.3  0.0  0.0  chr5              69483626 69483800  (3016576) C Harbinger-8N2_DR  DNA/PIF-Harbinger     (298)    250      76 2980173  
  2885    1.2  0.0  0.0  chr5              69483804 69484127  (3016249) + Harbinger-N13_DR  DNA/PIF-Harbinger         1    324     (0) 2980174  
   330   21.9 17.0  3.7  chr5              69484128 69484179  (3016197) C Harbinger-N13_DR  DNA/PIF-Harbinger     (244)     80       1 2980175  
  1041   17.7  7.7  0.0  chr5              69484226 69484445  (3015931) + Kolobok-N3_DR     DNA/Kolobok-T2?         134    370     (0) 2980176  
   438   17.0  2.2 10.4  chr5              69485336 69485429  (3014947) + DIRS-1F-LTR_DR    LTR/Ngaro               175    258   (427) 2980177 *
   589   22.2  6.6 10.8  chr5              69485427 69485638  (3014738) + ENSPM-6_DR        DNA/CMC-EnSpm         13837  14040 (18576) 2980178  
   420   24.8  7.1  1.5  chr5              69485531 69485657  (3014719) + Helitron-4_DR     RC/Helitron           13447  13580 (18288) 2980179 *
   271   16.8  0.9  3.7  chr5              69486024 69486134  (3014242) + Mariner-N29_DR    DNA/TcMar-ISRm11        579    686  (1079) 2980180 *
   331    9.4  2.0  6.1  chr5              69486041 69486142  (3014234) + Ginger1-N1_DR     DNA/Ginger-1            622    719  (1939) 2980181  
   274   12.7  0.9  3.6  chr5              69486056 69486072  (3014304) + Helitron-1_DR     RC/Helitron            2566   2623 (23677) 2980182 *
   299   11.9  1.2  0.0  chr5              69486073 69486156  (3014220) C EnSpm-22N2_DR     DNA/CMC-EnSpm        (3151)   2396    2312 2980183 *
   341   11.1  0.0  0.0  chr5              69486077 69486148  (3014228) + DNA-N38_DR        DNA                     112    183   (440) 2980184  
   217   18.3  4.1  5.0  chr5              69486088 69486208  (3014168) + Kolobok-2_DR      DNA/Kolobok-T2         5552   5671  (1029) 2980185 *
   277   13.3  2.0  0.0  chr5              69486149 69486174  (3014202) C hAT-N145_DR       DNA/hAT-Ac            (191)   1400    1301 2980186  
   274   12.7  0.9  3.6  chr5              69486157 69486169  (3014207) + Helitron-1_DR     RC/Helitron            2624   2676 (23624) 2980182 *
   252   19.0  6.0  0.0  chr5              69486175 69486192  (3014184) C hAT-2n1_DR        DNA/hAT-Charlie       (161)   1049     927 2980187  
   601    1.4  1.4  0.0  chr5              69486906 69486978  (3013398) C hAT-N68_DR        DNA/hAT-Ac              (0)   3032    2959 2980188  
   331    6.5  0.0  0.0  chr5              69486993 69487038  (3013338) C hAT-N68_DR        DNA/hAT-Ac             (28)   3004    2959 2980188  
   325    2.2  2.2  0.0  chr5              69487023 69487067  (3013309) C hAT-N68_DR        DNA/hAT-Ac             (28)   3004    2959 2980188 *
   309    8.7  0.0  0.0  chr5              69487052 69487097  (3013279) C hAT-N68_DR        DNA/hAT-Ac             (28)   3004    2959 2980188 *
   281    4.9  0.0  0.0  chr5              69487084 69487124  (3013252) C hAT-15_DR         DNA/hAT-Ac             (30)   3613    3573 2980189 *
   314    9.6  0.6  0.6  chr5              69487111 69487186  (3013190) C hAT-N68_DR        DNA/hAT-Ac             (28)   3004    2941 2980188  
   284    6.7  2.2  0.0  chr5              69487171 69487215  (3013161) C hAT-N68_DR        DNA/hAT-Ac             (28)   3004    2959 2980188 *
   299    6.7  2.2  0.0  chr5              69487200 69487244  (3013132) C hAT-N68_DR        DNA/hAT-Ac             (28)   3004    2959 2980188 *
   340    7.2  0.2  0.8  chr5              69487229 69487304  (3013072) C hAT-N68_DR        DNA/hAT-Ac             (28)   3004    2959 2980188  
   318    4.4  2.2  0.0  chr5              69487289 69487333  (3013043) C hAT-N68_DR        DNA/hAT-Ac             (28)   3004    2959 2980188 *
   325    2.2  2.2  0.0  chr5              69487318 69487362  (3013014) C hAT-N68_DR        DNA/hAT-Ac             (28)   3004    2959 2980188  
   325    2.2  2.2  0.0  chr5              69487347 69487391  (3012985) C hAT-N68_DR        DNA/hAT-Ac             (28)   3004    2959 2980188  
   309    4.4  2.2  0.0  chr5              69487376 69487420  (3012956) C hAT-N68_DR        DNA/hAT-Ac             (28)   3004    2959 2980188 *
   298    7.0  0.0  0.0  chr5              69487405 69487447  (3012929) C hAT-15_DR         DNA/hAT-Ac             (28)   3615    3573 2980190 *
   333    7.2  0.2  0.8  chr5              69487434 69487509  (3012867) C hAT-N68_DR        DNA/hAT-Ac             (28)   3004    2959 2980188  
   308    7.0  0.0  0.0  chr5              69487494 69487536  (3012840) C hAT-15_DR         DNA/hAT-Ac             (28)   3615    3573 2980191 *
   298    7.0  0.0  0.0  chr5              69487523 69487565  (3012811) C hAT-15_DR         DNA/hAT-Ac             (28)   3615    3573 2980191 *
   298    7.0  0.0  0.0  chr5              69487552 69487594  (3012782) C hAT-15_DR         DNA/hAT-Ac             (28)   3615    3573 2980191  
   298    7.0  0.0  0.0  chr5              69487581 69487623  (3012753) C hAT-15_DR         DNA/hAT-Ac             (28)   3615    3573 2980191 *
   316    4.7  0.0  0.0  chr5              69487610 69487652  (3012724) C hAT-15_DR         DNA/hAT-Ac             (28)   3615    3573 2980191 *
   324    8.7  0.0  0.0  chr5              69487639 69487684  (3012692) C hAT-N68_DR        DNA/hAT-Ac             (28)   3004    2959 2980192  
   266   11.6  0.0  0.0  chr5              69487669 69487711  (3012665) C hAT-15_DR         DNA/hAT-Ac             (28)   3615    3573 2980191 *
   266   11.6  0.0  0.0  chr5              69487698 69487740  (3012636) C hAT-15_DR         DNA/hAT-Ac             (28)   3615    3573 2980191 *
   300    7.0  0.0  0.0  chr5              69487727 69487769  (3012607) C hAT-15_DR         DNA/hAT-Ac             (28)   3615    3573 2980191 *
   340    6.5  0.0  0.0  chr5              69487756 69487801  (3012575) C hAT-N68_DR        DNA/hAT-Ac             (28)   3004    2959 2980193  
   283    9.3  0.0  0.0  chr5              69487786 69487828  (3012548) C hAT-15_DR         DNA/hAT-Ac             (28)   3615    3573 2980191 *
   300    7.0  0.0  0.0  chr5              69487815 69487857  (3012519) C hAT-15_DR         DNA/hAT-Ac             (28)   3615    3573 2980191 *
   325    2.2  2.2  0.0  chr5              69487844 69487888  (3012488) C hAT-N68_DR        DNA/hAT-Ac             (28)   3004    2959 2980194  
   321    7.5  3.8  0.0  chr5              69487873 69487925  (3012451) C hAT-N68_DR        DNA/hAT-Ac             (28)   3004    2950 2980194 *
  4052   12.2 12.8  3.9  chr5              69487925 69488770  (3011606) C hAT-N36_DR        DNA/hAT               (819)    921       4 2980195  
  2446    9.5  2.5  6.2  chr5              69488771 69488894  (3011482) C hAT-15_DR         DNA/hAT-Ac           (3533)    110       1 2980196  
  1756   14.6  7.9  0.0  chr5              69489012 69489326  (3011050) + DNA-3-6_DR        DNA/Zator?               69    408   (177) 2980197  
   364   26.1  0.0  0.0  chr5              69489920 69490007  (3010369) + hAT-N21B_DR       DNA/hAT-Ac              460    547   (754) 2980198  
   342   25.6  2.2  0.0  chr5              69489928 69490017  (3010359) + hAT-N198_DR       DNA/hAT-Charlie         495    586   (813) 2980199 *
  6992   15.5  3.5  4.1  chr5              69490017 69491537  (3008839) C Kolobok-N14B_DR   DNA/Kolobok-T2?       (456)   1655     143 2980200  
   270   21.5  0.0  0.0  chr5              69491907 69491971  (3008405) + DNA-6-N5_DR       DNA                     958   1022  (2279) 2980201 *
   310   11.5  3.3  0.0  chr5              69491920 69491980  (3008396) C DNA-N15_DR        DNA                    (67)    338     276 2980202  
  7261   10.6  3.8  1.2  chr5              69492217 69493325  (3007051) + Harbinger3N_DR    DNA/PIF-Harbinger         1   1137     (7) 2980203  
  1280   22.3 15.3  1.0  chr5              69493424 69493789  (3006587) + hAT-N202_DR       DNA/hAT-Tip100         1468   1885     (0) 2980204  
  2382   14.3  9.3  3.8  chr5              69493790 69493861  (3006515) C DNA8-25_DR        DNA                  (2299)   1668    1148 2980205  
  2752    9.7  6.6  0.2  chr5              69493862 69494284  (3006092) + L2-5_DRe          LINE/L2                1653   2102   (125) 2980206  
   977    9.6 24.4  0.9  chr5              69494278 69494484  (3005892) C HATN10_DR         DNA/hAT-Ac            (214)    394       1 2980207 *
  2534   16.6  6.4  9.9  chr5              69494485 69494574  (3005802) C DNA8-25_DR        DNA                  (2290)   1677    1075 2980208  
  3479    9.4  7.1  0.2  chr5              69494575 69495108  (3005268) + L2-5_DRe          LINE/L2                1653   2223     (4) 2980209  
   444   13.7  1.4  0.0  chr5              69495419 69495491  (3004885) C DNA7-N2_DR        DNA/hAT-hAT6          (303)   1711    1638 2980210 *
  3080    6.7  0.0  2.9  chr5              69495429 69495861  (3004515) + DIRS-1-LTR_DR     LTR/Ngaro               201    621     (1) 2980211  
   210   26.1  5.5  6.3  chr5              69496158 69496284  (3004092) + hAT-N127_DR       DNA/hAT-Charlie        9983  10108   (208) 2980212 *
   382   22.7  1.8  3.6  chr5              69496173 69496286  (3004090) + Dada-U1A_DR       DNA/Dada               5655   5766  (5213) 2980213  
   264   21.7  7.5  2.0  chr5              69496222 69496315  (3004061) C hAT-N127_DR       DNA/hAT-Charlie      (3390)   6926    6828 2980214 *
   795   17.5 12.2  4.2  chr5              69496408 69496628  (3003748) + ANGEL             DNA/Kolobok               1    238    (71) 2980215  
  1915    6.6  4.4  1.1  chr5              69496659 69496932  (3003444) C Merlin-2_DR       DNA/Merlin           (7129)   6792    6510 2980216  
   726   17.8  1.2  4.8  chr5              69496800 69496970  (3003406) C EnSpm-6N1_DR      DNA/CMC-EnSpm        (6937)   2299    2135 2980217 *
   623   23.1  3.8  5.8  chr5              69497053 69497263  (3003113) + Dada-U1A_DR       DNA/Dada               5652   5858  (5121) 2980218 *
  1024   13.2  1.7  1.1  chr5              69497099 69497274  (3003102) C ANGEL             DNA/Kolobok            (61)    248      72 2980219  
   535   21.7  2.0 10.3  chr5              69497131 69497330  (3003046) C EnSpm-7_DR        DNA/CMC-EnSpm        (1695)   9339    9155 2980220 *
  3949    6.5  5.3  0.9  chr5              69497399 69497945  (3002431) C HATN3_DR          DNA/hAT-Tip100          (0)    571       1 2980221  
   210   21.3  0.0  4.3  chr5              69497962 69497977  (3002399) + DNA2-8_DR         DNA/CMC-EnSpm          1478   1524  (2883) 2980222  
   218    9.1  0.0  0.0  chr5              69497978 69498010  (3002366) + DNA2-16_DR        DNA                   10042  10074  (7977) 2980223  
  2010   15.0  2.2  0.6  chr5              69498017 69498372  (3002004) C DIRS-4_DR         LTR/Ngaro               (0)   6796    6435 2980224  
   830   14.4  6.9  0.0  chr5              69498381 69498540  (3001836) C ANGEL             DNA/Kolobok            (61)    248      78 2980225  
   272   23.6  7.1  9.1  chr5              69498397 69498564  (3001812) + EnSpm-14_DR       DNA/CMC-EnSpm          5170   5334  (1815) 2980226 *
   619   23.9  7.5  3.4  chr5              69498701 69498955  (3001421) + Dada-U1A_DR       DNA/Dada               5652   5916  (5063) 2980227 *
   807   20.9  7.9  2.0  chr5              69498702 69498734  (3001642) C EnSpm-17_DR       DNA/CMC-EnSpm        (5858)   3418    3316 2980228  
  1393   13.1  4.6  0.4  chr5              69498735 69498972  (3001404) C ANGEL             DNA/Kolobok            (61)    248       1 2980229  
   807   20.9  7.9  2.0  chr5              69498973 69499025  (3001351) C EnSpm-17_DR       DNA/CMC-EnSpm        (5858)   3315    3140 2980228  
   201   21.1  3.4  3.4  chr5              69499177 69499235  (3001141) C RTEX-5_DR         LINE/RTE-X           (3708)   2189    2131 2980230  
   314   18.6 24.8  3.9  chr5              69500017 69500145  (3000231) + DNA-N15_DR        DNA                      84    238   (167) 2980231  
  1768    6.4  1.7  0.0  chr5              69500173 69500407  (2999969) C TDR12             DNA                     (0)    242       4 2980232  
   367    5.9  0.0  3.9  chr5              69500637 69500689  (2999687) C DNA-N24_DR        DNA                   (713)    264     214 2980233  
  3449    2.7  0.5  0.0  chr5              69500756 69501160  (2999216) + DNA-2-2_DR        DNA                       1    407     (0) 2980234  
  2353    8.5  1.3  6.5  chr5              69501191 69501579  (2998797) + HE1_DR1           SINE/tRNA-V-RTE          13    382    (20) 2980235  
   302   16.1 20.5  0.0  chr5              69501741 69501766  (2998610) C Zisupton-7_DR     DNA/Zisupton        (12308)   4774    4640 2980236  
   349   11.8  7.0  1.1  chr5              69501767 69501852  (2998524) + ENSPM-6_DR        DNA/CMC-EnSpm         13926  14016 (18600) 2980237  
   266   11.0  0.0  1.4  chr5              69501790 69501863  (2998513) C Gypsy82-LTR_Dr    LTR/Gypsy             (621)    724     652 2980238 *
   272    3.3  0.0  0.0  chr5              69501802 69501861  (2998515) C hAT-N48B_DR       DNA/hAT-Ac            (490)   1650    1591 2980239  
   248   12.0  0.0  1.3  chr5              69501862 69501877  (2998499) C Polinton-4N1_DR   DNA/Maverick         (5663)   4773    4699 2980240  
   228   22.0  0.0  0.0  chr5              69502198 69502247  (2998129) + Helitron-2_DR     RC/Helitron           12112  12161 (15251) 2980241 *
   255   19.1  0.0  0.0  chr5              69502213 69502259  (2998117) C ANGEL             DNA/Kolobok             (1)    308     262 2980242  
  6967   10.2  4.4  0.4  chr5              69502500 69503583  (2996793) + TDR23             DNA                       1   1127    (20) 2980243  
   210   29.5  0.0  1.3  chr5              69503884 69503962  (2996414) + Kolobok-N10C_DR   DNA/Kolobok             236    313    (31) 2980244  
   204   29.5  0.0  0.0  chr5              69504385 69504445  (2995931) + Kolobok-N10C_DR   DNA/Kolobok             253    313    (31) 2980245  
   813   17.7 12.8  4.6  chr5              69505541 69505620  (2994756) + DNA2-8_DR         DNA/CMC-EnSpm          2526   2786  (1620) 2980246  
   904   11.7 14.8  0.0  chr5              69505621 69505782  (2994594) + Kolobok-N10B_DR   DNA/Kolobok               1    186    (85) 2980247  
   215   19.0  2.5 22.6  chr5              69505720 69505841  (2994535) C hAT-N183_DR       DNA/hAT-Ac           (1564)    431     330 2980248 *
   896   14.9  1.1  2.7  chr5              69506365 69506386  (2993990) + Helitron-N2_DR    RC/Helitron             919   1101  (1362) 2980249  
   917    8.6  8.5  0.6  chr5              69506387 69506550  (2993826) + Mariner-N38_DR    DNA/TcMar-Tc1             1    177   (370) 2980250  
   336   18.0  0.0  0.0  chr5              69506551 69506611  (2993765) + hAT-N129_DR       DNA/hAT-Ac                1     61   (703) 2980251  
  4019    6.8  5.3  0.3  chr5              69506616 69507161  (2993215) + L2-2_DRe          LINE/L2                3666   4238     (0) 2980252  
   205   23.9  0.0  6.3  chr5              69507104 69507170  (2993206) C DNA2-9_DR         DNA                  (2225)    476     414 2980253 *
   281   12.2  0.0  0.0  chr5              69507158 69507198  (2993178) + hAT-N126B_DR      DNA/hAT-Ac               59     99   (501) 2980254  
   242   24.6  0.5 22.3  chr5              69507199 69507544  (2992832) + DNA-X-17_DR       DNA                    1111   1428   (946) 2980255 *
   996   17.0  3.2 14.0  chr5              69507335 69507682  (2992694) + hAT-N129_DR       DNA/hAT-Ac              441    755     (9) 2980256  
  1707   10.5  0.9  7.0  chr5              69507724 69508040  (2992336) + hAT-N21B_DR       DNA/hAT-Ac              922   1220    (81) 2980257  
   219    6.8  6.2  8.5  chr5              69507999 69508014  (2992362) + Zisupton-6_DR     DNA/Zisupton           9168   9214 (12902) 2980258 *
   241    6.2  0.0  0.0  chr5              69508015 69508046  (2992330) C hAT-N21B_DR       DNA/hAT-Ac            (561)    740     709 2980259  
   465   14.0  5.3  4.8  chr5              69508154 69508340  (2992036) + EnSpm-22N2_DR     DNA/CMC-EnSpm          2214   2401  (3146) 2980260  
   396   31.1  0.0  4.7  chr5              69508212 69508410  (2991966) C Polinton-1_DR     DNA/Maverick          (703)  17782   17593 2980261 *
  1188   22.1 10.9  7.1  chr5              69508249 69508405  (2991971) + Zisupton-6_DR     DNA/Zisupton           8768   9039 (13077) 2980262  
  1262    7.4  5.6  0.4  chr5              69508406 69508637  (2991739) + TDR7              DNA                      14    257   (284) 2980263  
  1188   22.1 10.9  7.1  chr5              69508638 69508818  (2991558) + Zisupton-6_DR     DNA/Zisupton           9040   9357 (12759) 2980262  
   343    8.1 10.9  6.2  chr5              69508676 69508859  (2991517) C ZFERV-2-I_DR      LTR/ERV1             (9740)    824     633 2980264 *
   623   19.0  7.1  0.7  chr5              69508895 69508908  (2991468) + DNA2-14_DR        DNA                    5602   5623  (1999) 2980265  
  3088   12.2  5.3  6.8  chr5              69508909 69509508  (2990868) C Harbinger-4N1B_DR DNA/PIF-Harbinger       (0)   1163     572 2980266  
   792   10.3  0.0  0.0  chr5              69509506 69509612  (2990764) C Harbinger-4N1_DR  DNA/PIF-Harbinger     (832)    189      83 2980267 *
   254   24.6  0.0  0.0  chr5              69509612 69509624  (2990752) + hAT-N21B_DR       DNA/hAT-Ac              934    967   (334) 2980268 *
   274   13.9  0.0  0.0  chr5              69509625 69509667  (2990709) C Ginger1-2_DR      DNA/Ginger-1         (3586)   3036    2994 2980269  
   257   21.0  0.0  0.0  chr5              69509626 69509687  (2990689) + Helitron-N3B_DR   RC/Helitron            2116   2177  (4427) 2980270 *
   627   13.2 26.9  6.3  chr5              69510006 69510191  (2990185) C ANGEL             DNA/Kolobok            (87)    222       1 2980271  
   225   20.4  0.0  0.0  chr5              69510149 69510197  (2990179) C DNA2-16_DR        DNA                  (7961)  10090   10042 2980272 *
   269   20.6  1.3  2.7  chr5              69510192 69510266  (2990110) + Mariner-N31_DR    DNA/TcMar-Tc1           454    527    (13) 2980273  
   239   18.0  0.0  0.0  chr5              69510522 69510571  (2989805) C DNA-6-N4_DR       DNA/IS3EU            (2455)   1422    1373 2980274 *
  1905    9.5 16.3  1.9  chr5              69510528 69510859  (2989517) C HE1_DR1           SINE/tRNA-V-RTE        (22)    380       2 2980275  
   375   19.8  2.4  3.6  chr5              69510789 69510872  (2989504) + EnSpm-N11_DR      DNA/CMC-EnSpm          2900   2982  (2371) 2980276 *
   378   15.2 22.6  0.8  chr5              69511121 69511226  (2989150) + DNA-N24_DR        DNA                     757    885    (92) 2980277  
  1479   17.1 13.3  0.4  chr5              69511253 69511678  (2988698) + TDR7              DNA                       1    481    (60) 2980278  
   240   25.4  0.0  3.4  chr5              69511679 69511739  (2988637) + TDR13C            DNA                       2     60   (620) 2980279 *
  1698   16.8  8.2 29.1  chr5              69511699 69512486  (2987890) C TDR13C            DNA                    (19)    661       1 2980280  
   347    6.5  0.0  0.0  chr5              69513210 69513255  (2987121) C DNA-5-8F_DR       DNA/hAT-hAT5            (1)    469     424 2980281 *
   375   15.2  0.0  0.0  chr5              69513254 69513319  (2987057) C DNA-5-8F_DR       DNA/hAT-hAT5          (318)    152      87 2980281  
  4470    7.0 31.1  1.4  chr5              69513409 69514283  (2986093) C hAT-N198_DR       DNA/hAT-Charlie        (75)   1324     194 2980282  
  4432    8.3 35.0  1.8  chr5              69514284 69514389  (2985987) C hAT-N21B_DR       DNA/hAT-Ac              (0)   1301       1 2980283  
   598    8.7  0.0  1.1  chr5              69514395 69514487  (2985889) C EnSpm-N4B_DR      DNA/CMC-EnSpm?          (0)    220     129 2980284  
  2072    8.8 12.2  0.0  chr5              69514513 69514841  (2985535) C HE1_DR1           SINE/tRNA-V-RTE        (18)    384      16 2980285  
  1662   20.2  5.8  2.9  chr5              69514517 69514914  (2985462) + Merlin-1_DR       DNA/Merlin             4341   4749  (5778) 2980286 *
   535   14.3 20.4  1.8  chr5              69515429 69515570  (2984806) C ANGEL             DNA/Kolobok           (141)    168       1 2980287  
   393   18.9  8.4  2.8  chr5              69515442 69515599  (2984777) C EnSpm-8_DR        DNA/CMC-EnSpm        (1700)   7741    7669 2980288 *
   549   14.0  4.9  1.9  chr5              69515637 69515738  (2984638) + Merlin-1_DR       DNA/Merlin             8704   8808  (1719) 2980289  
   307   25.6  4.8  2.4  chr5              69515640 69515763  (2984613) + DNAX-25B_DR       DNA/Zisupton           2310   2436  (1102) 2980290 *
   912   23.0  7.6  3.3  chr5              69515660 69515758  (2984618) + DNA8-25_DR        DNA                    2019   2152  (1815) 2980291  
  1571    5.9  0.5  1.5  chr5              69515759 69515964  (2984412) C hAT-N127_DR       DNA/hAT-Charlie      (4307)   6009    5806 2980292  
  1147   12.5  5.2  0.0  chr5              69515957 69516148  (2984228) + HE1_DR1           SINE/tRNA-V-RTE         171    372    (30) 2980293 *
   883   17.8  4.6  2.0  chr5              69515989 69516090  (2984286) C EnSpm-15_DR       DNA/CMC-EnSpm       (10338)   1116    1010 2980294 *
   237   15.9 10.3  3.2  chr5              69516091 69516207  (2984169) C TDR9              DNA                     (0)    208      84 2980295 *
   912   23.0  7.6  3.3  chr5              69516149 69516167  (2984209) + DNA8-25_DR        DNA                    2153   2180  (1787) 2980291  
   207   25.6  0.0  1.3  chr5              69516179 69516257  (2984119) C DNA-5-4_DR        DNA                   (698)    374     297 2980296  
  3014    0.8  0.6  0.0  chr5              69516893 69517243  (2983133) + Gypsy50-LTR_DR    LTR/Gypsy                 1    353     (0) 2980297  
   843    9.7  7.1  0.0  chr5              69517311 69517465  (2982911) + TDR7              DNA                      22    187   (354) 2980298  
   927   12.5  7.3  4.0  chr5              69517466 69517657  (2982719) + SINE2-1B_DR       SINE/tRNA                 1    198     (0) 2980299  
  1334    7.6 13.7  0.0  chr5              69517659 69517907  (2982469) + TDR7              DNA                     172    454    (87) 2980300  
   863    7.8  0.0  7.0  chr5              69517917 69518068  (2982308) C EnSpm-N21_DR      DNA/CMC-EnSpm         (318)    161      20 2980301  
   216   13.9  9.3  0.0  chr5              69518565 69518607  (2981769) C BEL29-I_DR        LTR/Pao              (5258)   1181    1135 2980302  
  2071   13.8  2.7  5.5  chr5              69518631 69519038  (2981338) C EnSpm-6N1_DR      DNA/CMC-EnSpm        (2790)   6446    6050 2980303 *
  2664    3.7  2.5  3.9  chr5              69518673 69519036  (2981340) C SINE2-3_DR        SINE/tRNA-V-RTE         (0)    368      10 2980304  
  1814   15.1 20.6  2.5  chr5              69519037 69519179  (2981197) + DNA6-6_DR         DNA                    6822   7418  (3863) 2980305  
  1127   10.5  2.4  3.4  chr5              69519111 69519317  (2981059) + Merlin-1_DR       DNA/Merlin             1059   1263  (9264) 2980306 *
  3724   13.0 17.8  3.0  chr5              69519165 69520023  (2980353) C Merlin-2_DR       DNA/Merlin           (2737)  11184   10203 2980307  
   257   10.5  0.0  0.0  chr5              69520022 69520059  (2980317) + Merlin-1_DR       DNA/Merlin             1525   1562  (8965) 2980308 *
   419   19.3  1.1  2.2  chr5              69521092 69521181  (2979195) + TE-X-6B_DR        DNA/Crypton-A           485    573     (1) 2980309  
  1609   13.8 16.4  0.0  chr5              69521581 69521898  (2978478) + Kolobok-N3_DR     DNA/Kolobok-T2?           1    370     (0) 2980310  
   364   13.1  0.0  0.0  chr5              69522068 69522128  (2978248) + Kolobok-N3_DR     DNA/Kolobok-T2?         283    343    (27) 2980311  
  2592    8.4  9.5  0.0  chr5              69522132 69522489  (2977887) + HarbingerN6_DR    DNA/PIF-Harbinger         1    392     (1) 2980312  
   241    5.4 10.8  0.0  chr5              69522614 69522650  (2977726) C hAT-N129_DR       DNA/hAT-Ac              (0)    764     724 2980313 *
   491    9.3 10.1  2.8  chr5              69522618 69522716  (2977660) C hAT-N130_DR       DNA/hAT-Ac              (4)    417     312 2980314  
   332   17.5  8.1  0.9  chr5              69522666 69522694  (2977682) + EnSpm-N42B_DR     DNA/CMC-EnSpm          1281   1436  (2866) 2980315 *
   491    3.1  1.8  2.7  chr5              69522699 69522809  (2977567) + Zisupton-6_DR     DNA/Zisupton           8574   8653 (13463) 2980316  
   319   19.4  2.4  6.3  chr5              69522731 69522895  (2977481) C hAT-25_DR         DNA/hAT-Charlie        (76)   2324    2166 2980317 *
   470   11.2  1.8  4.0  chr5              69522810 69522856  (2977520) + DNA8-26_DR        DNA                    1436   1560  (2970) 2980318  
   225   13.2  0.0  0.0  chr5              69522935 69522972  (2977404) + hAT-N130_DR       DNA/hAT-Ac              258    295   (126) 2980319  
   341    0.6  0.0  0.1  chr5              69522986 69523083  (2977293) C EnSpm-N11_DR      DNA/CMC-EnSpm        (4780)    573     478 2980320  
   336    2.7  5.0  6.7  chr5              69523000 69523120  (2977256) + Helitron-1_DR     RC/Helitron            2568   2686 (23614) 2980321 *
   513    6.4  0.0 18.6  chr5              69523021 69523135  (2977241) C Helitron-N3B_DR   RC/Helitron          (4133)   2471    2375 2980322  
   225    6.2  3.1  0.0  chr5              69523084 69523112  (2977264) C Mariner-N5C_DR    DNA/TcMar            (6377)   1541    1411 2980323 *
   233   14.4  0.0  7.9  chr5              69523088 69523155  (2977221) C hAT-N130_DR       DNA/hAT-Ac            (101)    320     258 2980314  
   437   24.6  6.6  3.2  chr5              69524341 69524365  (2976011) + Merlin-1_DR       DNA/Merlin             3948   4088  (6439) 2980324  
   662   18.0  4.7  0.0  chr5              69524366 69524493  (2975883) + HE1_DR1           SINE/tRNA-V-RTE         243    376    (26) 2980325  
   530   17.7  6.8  4.6  chr5              69524368 69524515  (2975861) + hAT-N47B_DR       DNA/hAT-Tip100          648    798   (190) 2980326 *
   438   22.1 11.3  0.6  chr5              69524777 69524917  (2975459) + Merlin-1_DR       DNA/Merlin             3950   4105  (6422) 2980327 *
   578   16.7 11.7  0.0  chr5              69524800 69524919  (2975457) + HE1_DR1           SINE/tRNA-V-RTE         243    376    (26) 2980328  
   575   18.0  9.2  1.3  chr5              69524802 69524942  (2975434) + hAT-N47B_DR       DNA/hAT-Tip100          648    799   (189) 2980329 *
   470   21.5  7.3  3.9  chr5              69525099 69525248  (2975128) C DNA9-6_DR         DNA                  (3263)   4621    4467 2980330 *
   686   17.2  4.7  0.0  chr5              69525123 69525250  (2975126) + HE1_DR1           SINE/tRNA-V-RTE         243    376    (26) 2980331  
   562   16.9  6.7  4.6  chr5              69525125 69525273  (2975103) + hAT-N47B_DR       DNA/hAT-Tip100          648    799   (189) 2980332 *
   798   13.1  1.5  0.8  chr5              69525540 69525670  (2974706) + SINE2-5_DR        SINE/tRNA-V-RTE         150    281     (1) 2980333  
   641   14.9  3.2  3.9  chr5              69525671 69525689  (2974687) C EnSpm-N48B_DR     DNA/CMC-EnSpm        (4471)   2484    2336 2980334  
   233   20.7  0.0  5.2  chr5              69525703 69525763  (2974613) C Kolobok-N10_DR    DNA/Kolobok           (585)     58       1 2980335 *
   249   13.6  0.0  2.3  chr5              69525721 69525765  (2974611) C DNA2-16_DR        DNA                  (7966)  10085   10042 2980336  
   404   16.7  0.0 11.0  chr5              69526281 69526381  (2973995) + hAT-N88_DR        DNA/hAT-Ac                4     94   (488) 2980337  
  4209   11.1  7.9  3.5  chr5              69526404 69527135  (2973241) + TDR13B            DNA                       1    763     (0) 2980338  
   827   18.0 10.4  1.6  chr5              69527199 69527429  (2972947) + Mariner-N38_DR    DNA/TcMar-Tc1             4    254   (293) 2980339  
   815   19.8 22.6  1.7  chr5              69527430 69527588  (2972788) + hAT-N21B_DR       DNA/hAT-Ac              718   1187   (114) 2980340  
   845   11.1 12.0  1.5  chr5              69527638 69527820  (2972556) + DNA-2-30B_DR      DNA                     212    413     (0) 2980341  
  1033   11.7 15.7  0.0  chr5              69528102 69528324  (2972052) + EnSpm-N21_DR      DNA/CMC-EnSpm            13    270   (209) 2980342  
   205   22.1 15.2  4.9  chr5              69528372 69528450  (2971926) C hAT-N21B_DR       DNA/hAT-Ac             (84)   1217     974 2980343  
   323   18.9  8.4  7.6  chr5              69528451 69528593  (2971783) C EnSpm-6N1_DR      DNA/CMC-EnSpm        (7778)   1458    1315 2980344  
   323   13.9 12.8  0.0  chr5              69528580 69528591  (2971785) C MuDR-2_DR         DNA/MULE-MuDR        (7587)  16346   16324 2980345  
   423   13.8  0.0  1.4  chr5              69528592 69528674  (2971702) C Mariner-N38_DR    DNA/TcMar-Tc1           (0)    547     475 2980346  
   406    1.9  0.0  1.9  chr5              69528655 69528707  (2971669) + EnSpm-N34_DR      DNA/CMC-EnSpm          1039   1090     (0) 2980347 *
  2358   11.0 15.5  1.4  chr5              69528719 69529151  (2971225) + L2-1B_DR          LINE/L2                 172    664   (344) 2980348  
   356   25.3  8.5 10.7  chr5              69529157 69529404  (2970972) + hAT-N22B_DR       DNA/hAT-Ac              777   1019   (360) 2980349 *
  1710    1.6  0.0  0.0  chr5              69529191 69529383  (2970993) C TDR3              DNA/hAT-Charlie         (0)    193       1 2980350  
  1034   12.0 31.2  0.9  chr5              69529384 69529630  (2970746) + L2-1B_DR          LINE/L2                 656    978    (30) 2980351  
   700   26.0  1.8  2.3  chr5              69529384 69529410  (2970966) C hAT-N22B_DR       DNA/hAT-Ac            (384)    995     777 2980352 *
  2160    5.8  2.0  1.0  chr5              69529622 69529916  (2970460) + TC1DR3            DNA/TcMar-Tc1           899   1196    (29) 2980353  
   215   17.1  0.0  0.0  chr5              69529929 69529969  (2970407) + L2-1B_DR          LINE/L2                 968   1008     (0) 2980351  
  1561    4.0  0.0  1.5  chr5              69530336 69530536  (2969840) C DNA8-4B_DR        DNA/hAT-Charlie         (0)    321     124 2980354  
   262   10.2  5.3  8.2  chr5              69530498 69530572  (2969804) + Helitron-N3_DR    RC/Helitron            1507   1579  (1437) 2980355 *
   279   19.8  1.9  4.8  chr5              69530508 69530613  (2969763) C Merlin-1_DR       DNA/Merlin           (8329)   2198    2096 2980356  
   239   25.1  0.9  5.7  chr5              69530516 69530625  (2969751) C Kolobok-4_DR      DNA/Kolobok-T2       (3121)   3510    3406 2980357 *
  3791    7.3  1.3  1.1  chr5              69530530 69531085  (2969291) + Merlin-1_DR       DNA/Merlin             1623   2179  (8348) 2980358  
   209   19.9  7.8 11.7  chr5              69530963 69531104  (2969272) + hAT-N21_DR        DNA/hAT-Charlie        1125   1261   (585) 2980359 *
   284   22.6  7.0  7.0  chr5              69530996 69531109  (2969267) + hAT-N202_DR       DNA/hAT-Tip100          430    543  (1342) 2980360 *
  1106    3.1  0.0  0.0  chr5              69531079 69531207  (2969169) C DNA8-4B_DR        DNA/hAT-Charlie       (192)    129       1 2980361  
   319    5.9  0.9  0.0  chr5              69531233 69531286  (2969090) + TC1DR3B           DNA/TcMar-Tc1             3     58  (1167) 2980362 *
  6407    3.2  2.6  0.6  chr5              69531282 69532124  (2968252) C L1-47_DR          LINE/L1                 (3)   5454    4595 2980363  
  1052   10.3  3.0  2.3  chr5              69532124 69532321  (2968055) C SINE2-4_DR        SINE/tRNA-V-RTE         (0)    371      66 2980364 *
   393    5.5 46.6  0.0  chr5              69532279 69532351  (2968025) + TDR17B            DNA/Sola-1              669    775   (771) 2980365 *
   383   16.8 35.8  0.0  chr5              69532352 69532373  (2968003) + EnSpm-15_DR       DNA/CMC-EnSpm          9255   9383  (2071) 2980366  
  3089    6.2  2.7  0.0  chr5              69532376 69532778  (2967598) + TC1DR3            DNA/TcMar-Tc1           812   1225     (0) 2980367  
   614   22.8  7.3  4.1  chr5              69533790 69534050  (2966326) + Dada-U1A_DR       DNA/Dada               5650   5918  (5061) 2980368 *
   974   15.0  9.8  3.2  chr5              69533833 69534066  (2966310) + ANGEL             DNA/Kolobok              61    309     (0) 2980369  
   246   22.5  8.4  0.0  chr5              69534019 69534089  (2966287) + SAT-26B_DR        Satellite               364    440   (353) 2980370 *
   202   15.8  0.0  0.0  chr5              69534442 69534454  (2965922) C hAT-N183_DR       DNA/hAT-Ac           (1627)    368     331 2980371  
   204    4.0  0.0  0.0  chr5              69534455 69534479  (2965897) + Kolobok-N10B_DR   DNA/Kolobok             247    271     (0) 2980372  
   280   13.3  2.5 13.6  chr5              69534805 69534926  (2965450) C hAT-N70_DR        DNA/hAT?              (612)    713     604 2980373  
   239   21.8 10.2  1.9  chr5              69534849 69534946  (2965430) + Polinton-1_DR     DNA/Maverick          17090  17195  (1290) 2980374 *
   319   15.3  0.0  2.8  chr5              69534863 69534936  (2965440) + DNA9-3_DR         DNA/MULE-MuDR?         9577   9648  (1731) 2980375  
   263   21.3  8.4  1.0  chr5              69534865 69534959  (2965417) + DNA9-5_DR         DNA                    3026   3127  (1800) 2980376 *
   241   22.6  5.3  6.1  chr5              69534937 69534994  (2965382) + Merlin-1_DR       DNA/Merlin             1567   1697  (8830) 2980377 *
   362   13.5  1.6  1.6  chr5              69535240 69535367  (2965009) C CryptonV-3_DR     DNA/Crypton-V       (22928)    525     398 2980378 *
   480   14.2  0.7  0.0  chr5              69535255 69535395  (2964981) C DNA-2-32_DR       DNA/CMC-EnSpm?       (3160)   5622    5481 2980379  
   321   15.7  8.3  0.0  chr5              69535808 69535915  (2964461) C hAT-N155_DR       DNA/hAT-Tip100        (262)    326     210 2980380 *
   323   17.6  1.0  0.0  chr5              69535837 69535938  (2964438) C CryptonV-N5_DR    DNA/Crypton-V        (9178)  15359   15257 2980381  
   283   15.5  1.0  1.0  chr5              69535846 69535949  (2964427) + Helitron-2_DR     RC/Helitron            6238   6341 (21071) 2980382 *
   284   13.7  2.4  5.8  chr5              69535866 69535989  (2964387) C hAT-N187_DR       DNA/hAT-Charlie       (923)    254     135 2980383  
   230   19.8  4.9  1.6  chr5              69535916 69535930  (2964446) C EnSpm-N11_DR      DNA/CMC-EnSpm        (4746)    607     481 2980384 *
   800   18.6  1.6 11.6  chr5              69536808 69537575  (2962801) + (TGGA)n           Simple_repeat             1    691     (0) 2980385  
   241   21.8  0.0  4.3  chr5              69537523 69537594  (2962782) + Polinton-4_DR     DNA/Maverick          11792  11860  (8427) 2980386 *
  1692    4.0  7.2  0.0  chr5              69538413 69538635  (2961741) + TDR20             DNA/Merlin                1    239     (0) 2980387  
   220   15.4  0.0  0.0  chr5              69538607 69538645  (2961731) + EnSpm-N59_DR      DNA/CMC-EnSpm?         1964   2002  (1667) 2980388 *
   561    7.7 15.4  0.0  chr5              69538855 69538945  (2961431) C LOOPERN4B_DR      DNA/Kolobok-T2          (1)    502     398 2980389  
  3034   17.4 14.1  0.8  chr5              69538961 69539634  (2960742) + DNA-1-3B_DR       DNA/PIF-Harbinger         1    763     (0) 2980390  
  1416    8.0 37.4  2.8  chr5              69539635 69539981  (2960395) + Kolobok-1N2_DR    DNA/Kolobok-T2          131    594    (96) 2980391  
  9468    3.0  1.7  0.0  chr5              69539986 69541124  (2959252) + Harbinger-4N1C_DR DNA/PIF-Harbinger        49   1206     (0) 2980392  
   427   11.9  0.0  0.0  chr5              69541125 69541190  (2959186) + Kolobok-1N2_DR    DNA/Kolobok-T2          625    690     (0) 2980393  
   329    4.3  0.0  0.0  chr5              69541228 69541274  (2959102) C SINE3-1           SINE/5S-Deu-L2          (0)    590     544 2980394  
  1909   13.6  0.0  1.3  chr5              69541292 69541603  (2958773) + DNA13TA1_DR       DNA/TcMar-Tc1             1    308    (10) 2980395  
   297   12.6  6.8  7.8  chr5              69542010 69542112  (2958264) + hAT-N110_DR       DNA/hAT?                 31    132   (565) 2980396  
   370   25.6  0.0 11.3  chr5              69542153 69542280  (2958096) + DNA-8-24_DR       DNA/hAT-Tip100          589    703  (1080) 2980397 *
   501   20.9  0.9  0.0  chr5              69542182 69542291  (2958085) + TDR6              DNA                     140    250     (0) 2980398  
  7900    4.4  9.5  1.6  chr5              69542299 69543442  (2956934) + TDR1              DNA/TcMar-Tc1             4   1236     (0) 2980399  
   510   16.4  4.3  0.0  chr5              69543443 69543517  (2956859) + Zisupton-7_DR     DNA/Zisupton          11398  11478  (5604) 2980400  
   395   10.1  0.0  0.0  chr5              69543441 69543529  (2956847) + hAT-2n1_DR        DNA/hAT-Charlie        1053   1141    (69) 2980401 *
   247   11.7  0.0  9.6  chr5              69543480 69543536  (2956840) C BEL-50_DRe-LTR    LTR/Pao               (141)    424     373 2980402 *
  6354    7.2  3.3  0.7  chr5              69543515 69544395  (2955981) C TDR2              DNA/TcMar-Tc1          (26)    911       8 2980403  
   674   10.9  6.4  0.0  chr5              69544406 69544515  (2955861) C hAT-N167B_DR      DNA/hAT-Charlie       (218)   1355    1239 2980404  
   648   10.2  5.0  9.6  chr5              69544516 69544546  (2955830) C EnSpm-15_DR       DNA/CMC-EnSpm       (10394)   1060     926 2980405  
   728   12.3  0.9  0.0  chr5              69544898 69545011  (2955365) + DNA-N15_DR        DNA                      12    126   (279) 2980406  
   326   23.6  3.2  2.1  chr5              69544947 69545041  (2955335) C DNA-5-8_DR        DNA/hAT-hAT5          (676)    804     709 2980407 *
   340   18.2 10.4  0.0  chr5              69545003 69545079  (2955297) + Helitron-2_DR     RC/Helitron            2242   2326 (25086) 2980408  
   226   21.8  0.0  8.3  chr5              69545571 69545607  (2954769) C EnSpm-N10_DR      DNA/CMC-EnSpm        (6565)   2743    2712 2980409  
  4360    2.8  5.1  0.0  chr5              69545608 69546135  (2954241) C Harbinger-8N1_DR  DNA/PIF-Harbinger       (0)    555       1 2980410  
   212   12.5  0.0  0.0  chr5              69546138 69546169  (2954207) C HATN8_DR          DNA/Zisupton          (207)     48      17 2980411  
   238   20.4  1.8 14.4  chr5              69546179 69546287  (2954089) C CryptonV-1_DR     DNA/Crypton-V       (15171)   2702    2606 2980412 *
  2778    6.8  0.0  1.4  chr5              69546192 69546566  (2953810) C DNA6-6_DR         DNA                  (6719)   4562    4193 2980413  
   643   17.0 10.0  0.7  chr5              69546763 69546892  (2953484) C Harbinger-N29_DR  DNA/PIF-Harbinger    (1820)    185      44 2980414  
   893   15.6  6.9  0.5  chr5              69546895 69547068  (2953308) C Kolobok-N3_DR     DNA/Kolobok-T2?       (128)    242      58 2980415  
  5060   10.6  5.2  0.2  chr5              69547134 69547967  (2952409) + TC1DR2            DNA/TcMar-Tc1             1    875     (1) 2980416  
   225   25.4  0.0  5.1  chr5              69547895 69547977  (2952399) C DNA8-25_DR        DNA                  (3043)    924     846 2980417 *
  3753    5.4  0.4  0.4  chr5              69548186 69548702  (2951674) C Mariner-N38_DR    DNA/TcMar-Tc1           (1)    546      30 2980418  
  1023   15.9  0.0 20.1  chr5              69548416 69548737  (2951639) C CryptonV-3_DR     DNA/Crypton-V       (22268)   1185     918 2980419 *
  1110    9.0 13.0  0.0  chr5              69549110 69549286  (2951090) C HATN7_DR          DNA/hAT               (388)    207       8 2980420  
  2005    2.1  0.0  0.0  chr5              69549333 69549566  (2950810) C DNA-8-10_DR       DNA                     (0)    234       1 2980421  
   232    6.5  0.0  0.0  chr5              69549542 69549572  (2950804) C Gypsy138-I_DR     LTR/Gypsy           (11117)    293     263 2980422 *
   306    4.2  0.0 14.3  chr5              69549562 69549574  (2950802) C EnSpm-N13_DR      DNA/CMC-EnSpm       (13962)   8187    8139 2980423  
   318    9.3  0.0  0.0  chr5              69549575 69549617  (2950759) C Kolobok-4_DR      DNA/Kolobok-T2       (3130)   3501    3459 2980424 *
  3688    7.2  3.0  0.4  chr5              69549583 69550115  (2950261) C Mariner-N38_DR    DNA/TcMar-Tc1           (0)    547       1 2980425  
  1175   16.8 10.4  8.8  chr5              69550116 69550422  (2949954) + Zisupton-6_DR     DNA/Zisupton           9176   9489 (12627) 2980426  
   378   15.3  0.0  4.6  chr5              69550324 69550460  (2949916) + Helitron-2_DR     RC/Helitron            6013   6143 (21269) 2980427 *
   212   27.9  1.2  5.0  chr5              69550785 69550806  (2949570) + LOOPERN2_DR       DNA/Kolobok-T2          242    321  (1054) 2980428  
   236   22.1  0.0  3.4  chr5              69550807 69550867  (2949509) + HATN11B_DR        DNA/hAT                 416    474   (216) 2980429 *
   243   20.3  3.4  0.0  chr5              69550817 69550875  (2949501) C DNA6-4_DR         DNA                  (1364)   2175    2115 2980430 *
   246   18.9  1.9  0.0  chr5              69550827 69550879  (2949497) C Helitron-2_DR     RC/Helitron          (3763)  23649   23596 2980431  
   217   25.1  0.0  5.0  chr5              69550828 69550890  (2949486) + ENSPM-6_DR        DNA/CMC-EnSpm         31735  31794   (822) 2980432 *
   232   26.8  0.0  0.0  chr5              69551211 69551266  (2949110) C EnSpm-N21_DR      DNA/CMC-EnSpm          (43)    436     381 2980433 *
  2671    7.9  1.6  0.5  chr5              69551262 69551629  (2948747) + DNA6-6_DR         DNA                    4184   4555  (6726) 2980434  
   442   21.9  2.0  4.1  chr5              69551655 69551802  (2948574) C EnSpm-N21_DR      DNA/CMC-EnSpm         (334)    145       1 2980433  
   265   19.6  7.3  3.1  chr5              69551739 69551801  (2948575) + EnSpm-17_DR       DNA/CMC-EnSpm          2670   2745  (6531) 2980435 *
   354   21.8  1.1  2.1  chr5              69551812 69551905  (2948471) C Kolobok-N10_DR    DNA/Kolobok             (2)    641     549 2980436  
  2485    9.1  3.5  2.7  chr5              69552089 69552459  (2947917) + SINE3-1a          SINE/5S-Deu-L2          183    556    (14) 2980437  
  2987    5.7  6.9  0.0  chr5              69552492 69552895  (2947481) + DNA-8-16_DR       DNA/hAT-hobo?             1    432  (1459) 2980438 *
  4222    6.4  1.5  3.6  chr5              69552889 69553486  (2946890) + DNA-8-16_DR       DNA/hAT-hobo?          1306   1891     (0) 2980439  
   746   14.7  0.2 13.3  chr5              69554260 69555308  (2945068) C SAT-4_DR          Satellite              (12)    911       1 2980440  
   896   14.2  0.0  5.6  chr5              69555314 69555484  (2944892) C Kolobok-N1_DR     DNA/Kolobok-T2?       (635)    164       3 2980441  
  1020    6.6  0.1  0.3  chr5              69555852 69556977  (2943399) C SAT-4_DR          Satellite               (7)   1123       1 2980442  
  2178   11.7 24.9  0.0  chr5              69557016 69557504  (2942872) + TDR25             DNA/hAT-Charlie           1    611     (0) 2980443  
   410   18.1 10.6  0.0  chr5              69557966 69558059  (2942317) + hAT-N91_DR        DNA/hAT-Ac                1    104   (251) 2980444  
   261   13.0 13.0  0.0  chr5              69558026 69558079  (2942297) C Helitron-N2_DR    RC/Helitron           (955)   1508    1448 2980445 *
  3022   12.1  5.6  3.1  chr5              69558032 69558064  (2942312) + Helitron-N2_DR    RC/Helitron             916   1078  (1385) 2980446  
  3210    6.5  4.5  2.9  chr5              69558065 69558574  (2941802) + Mariner-N38_DR    DNA/TcMar-Tc1            30    547     (0) 2980447  
   956   13.6 11.2  1.9  chr5              69558575 69558812  (2941564) C hAT-N91_DR        DNA/hAT-Ac             (95)    260       1 2980448 *
  3022   12.1  5.6  3.1  chr5              69558575 69558669  (2941707) + Helitron-N2_DR    RC/Helitron            1079   1569   (894) 2980446  
  3440    7.8  1.5  0.0  chr5              69558861 69559319  (2941057) + piggyBac-N1_DR    DNA/PiggyBac            540   1005     (0) 2980449  
   216   25.5  0.0  0.0  chr5              69559570 69559616  (2940760) + Helitron-2_DR     RC/Helitron            9524   9570 (17842) 2980450  
   312    8.0  2.0  0.0  chr5              69560618 69560666  (2939710) C HATN6_DR          DNA/hAT-Ac            (289)    722     673 2980451  
  4361    5.9  2.3  0.0  chr5              69560667 69561225  (2939151) + DNA-1-5_DR        DNA                       1    572   (176) 2980452  
  1712    1.9  4.9  0.0  chr5              69561226 69561430  (2938946) C DNA-1-5_DR        DNA                     (0)    748     534 2980453  
   341    8.8 14.0  0.0  chr5              69561437 69561493  (2938883) + HATN2_DR          DNA/hAT                1155   1219     (0) 2980454  
  1797    4.9  1.1  2.6  chr5              69561494 69561766  (2938610) + L2-35_DRe         LINE/L2                2329   2597     (3) 2980455  
   305   15.2  1.5  0.0  chr5              69562778 69562843  (2937533) C Zisupton-7_DR     DNA/Zisupton         (5530)  11552   11486 2980456 *
   394   11.1  0.0  0.0  chr5              69562790 69562843  (2937533) C ENSPM-6_DR        DNA/CMC-EnSpm       (17684)  14932   14879 2980457 *
   413    7.8  0.0  0.0  chr5              69562798 69562848  (2937528) + ENSPM-6_DR        DNA/CMC-EnSpm         13971  14021 (18595) 2980458  
   212   21.9  4.6  1.5  chr5              69562803 69562867  (2937509) + L1-11_DR          LINE/L1                7151   7217   (107) 2980459 *
   258   18.2  0.0  1.5  chr5              69562844 69562855  (2937521) C Dada-tL_DR        DNA/Dada             (1290)   9116    9052 2980460  
   339   20.5  1.1  5.6  chr5              69562870 69562962  (2937414) + TC1DR3            DNA/TcMar-Tc1            13    101  (1124) 2980461  
   245   16.7  0.0  0.0  chr5              69562964 69563005  (2937371) + DNA-3-2B_DR       DNA/PIF-Harbinger        45     86   (746) 2980462 *
   809   15.1  9.3  2.6  chr5              69562982 69563164  (2937212) C Kolobok-4_DR      DNA/Kolobok-T2       (3114)   3517    3323 2980463 *
  3640    6.4  0.4  1.9  chr5              69563017 69563542  (2936834) + Mariner-N38_DR    DNA/TcMar-Tc1            30    547     (0) 2980464  
   246   11.4  0.0  0.0  chr5              69563514 69563548  (2936828) C ENSPM-6_DR        DNA/CMC-EnSpm       (18573)  14043   14009 2980465 *
   206   23.7  0.0 16.7  chr5              69563541 69563631  (2936745) + DNA-3-2B_DR       DNA/PIF-Harbinger        82    159   (673) 2980466 *
   228   20.2  0.0 10.0  chr5              69563562 69563638  (2936738) C DNA-3-2_DR        DNA/PIF-Harbinger      (96)    877     808 2980467  
  2187   14.4  0.6  0.3  chr5              69563698 69564047  (2936329) C Kolobok-N2_DR     DNA/Kolobok-T2          (0)   1371    1021 2980468  
   480   21.4  0.0  0.0  chr5              69564048 69564131  (2936245) + DNA8-3C_DR        DNA/hAT-Tip100            1     84   (221) 2980469  
   238   26.0  2.0  0.0  chr5              69564182 69564231  (2936145) + DNA8-3_DR         DNA/hAT-Tip100          162    212  (1175) 2980470 *
  3935    6.6  1.9  0.0  chr5              69564225 69564738  (2935638) C TDR8D             DNA                   (155)    524       1 2980471  
   271   12.8  0.0  0.0  chr5              69564739 69564776  (2935600) C Kolobok-N2_DR     DNA/Kolobok-T2       (1106)    265     228 2980472  
  2984   10.5  2.5  1.5  chr5              69564777 69565248  (2935128) + Copia-11I_DR-LTR  LTR/Gypsy?                1    477     (0) 2980473  
   246   16.1  8.9  0.0  chr5              69564777 69564793  (2935583) + Kolobok-N2A_DR    DNA/Kolobok-T2         1092   1152   (203) 2980474 *
  1694    9.1  0.4  0.0  chr5              69565249 69565479  (2934897) C Kolobok-N2_DR     DNA/Kolobok-T2       (1139)    232       1 2980472  
   208   21.8  0.0  1.8  chr5              69565588 69565643  (2934733) C EnSpm-N13_DR      DNA/CMC-EnSpm       (14473)   7676    7622 2980475  
   203   22.1  3.9  1.2  chr5              69565644 69565662  (2934714) + hAT-N21_DR        DNA/hAT-Charlie        1193   1269   (577) 2980476  
   982    8.5  3.7  1.1  chr5              69565744 69565769  (2934607) + DNAX-23_DR        DNA                   10245  10325  (1476) 2980477  
  1043    4.0  0.0  0.0  chr5              69565770 69565895  (2934481) + HE2_DR            SINE/tRNA-V-RTE         238    363     (0) 2980478  
   982    8.5  3.7  1.1  chr5              69565896 69565914  (2934462) + DNAX-23_DR        DNA                   10326  10393  (1408) 2980477  
  1875    7.2  3.0  1.9  chr5              69566096 69566363  (2934013) + HE1_DR1           SINE/tRNA-V-RTE           2    272   (130) 2980479  
   367   24.3  6.5  6.5  chr5              69566305 69566489  (2933887) C ENSPM-6_DR        DNA/CMC-EnSpm       (18603)  14013   13829 2980465 *
  1026   19.8 11.3  4.0  chr5              69566368 69566782  (2933594) + hAT-N21B_DR       DNA/hAT-Ac              777   1220    (81) 2980480  
   356    8.4  2.8  1.4  chr5              69567000 69567041  (2933335) C DNA-8-29_DR       DNA/hAT-Tip100         (40)    980     894 2980481  
   608    0.0  0.0  0.0  chr5              69567042 69567117  (2933259) C Kolobok-1_DR      DNA/Kolobok-T2       (3374)   2929    2854 2980482  
   488   13.6  2.5  3.2  chr5              69567043 69567201  (2933175) C EnSpm-N2_DR       DNA/CMC-EnSpm         (975)   3040    2883 2980483 *
   356    8.4  2.8  1.4  chr5              69567118 69567144  (2933232) C DNA-8-29_DR       DNA/hAT-Tip100         (40)    893     834 2980481 *
   265   17.1 15.6  1.1  chr5              69567356 69567432  (2932944) C DNAX-16_DR        DNA                    (86)    337     250 2980484  
  1731    6.0  0.0  0.5  chr5              69567433 69567651  (2932725) + TC1DR3            DNA/TcMar-Tc1             1    218  (1007) 2980485 *
  3594   10.0  1.2  0.4  chr5              69567622 69568132  (2932244) + TC1DR3            DNA/TcMar-Tc1           711   1225     (0) 2980486  
   276   17.8  0.1  0.0  chr5              69568251 69568339  (2932037) C DNA-N4_DR         DNA                   (318)    724     635 2980487 *
   789    5.6  0.0  0.7  chr5              69568267 69568466  (2931910) + (TAGA)n           Simple_repeat             1    198     (0) 2980488  
   597    4.9  1.0  1.0  chr5              69568378 69568481  (2931895) C MOSAT_DR          Satellite             (888)   1199    1096 2980489 *
   970   16.6  0.4 13.4  chr5              69572157 69572435  (2927941) C Academ-N1_DRe     DNA/Academ-1         (2674)   1354    1108 2980490  
   740    6.8 18.2  0.0  chr5              69572450 69572581  (2927795) C Crack-4_DR        LINE/L2                 (6)   1175    1020 2980491  
  4605   17.6 19.2  1.1  chr5              69572582 69574055  (2926321) + hAT-N22_DR        DNA/hAT-Ac                1   1738     (0) 2980492  
   569    7.5  0.0  0.0  chr5              69574122 69574201  (2926175) + DNA4-1B_DR        DNA/Sola-2               46    125   (489) 2980493  
   211    7.3  4.5  7.0  chr5              69574170 69574213  (2926163) + hAT-N92_DR        DNA/hAT-Ac             1419   1461   (114) 2980494 *
   262    4.3 10.9  0.0  chr5              69574197 69574242  (2926134) C DNA-N15_DR        DNA                   (354)     51       1 2980495 *
   272   11.1  2.2  0.0  chr5              69574202 69574246  (2926130) C Zisupton-7_DR     DNA/Zisupton        (16658)    424     379 2980496  
   511   13.6 11.3  0.6  chr5              69576262 69576402  (2923974) C EnSpm-N4B_DR      DNA/CMC-EnSpm?         (64)    156       1 2980497  
   437    7.7  0.0  1.3  chr5              69576627 69576705  (2923671) + RTEX-2_DR         LINE/RTE-X             2905   2982   (278) 2980498  
   234   10.6  3.1  5.5  chr5              69576704 69576833  (2923543) C Helitron-N2_DR    RC/Helitron           (862)   1601    1475 2980499 *
   331    3.9  0.9  0.0  chr5              69576735 69576747  (2923629) + DNA8-26_DR        DNA                    1405   1440  (3090) 2980500  
   287    6.4  1.1  0.0  chr5              69576748 69576841  (2923535) + EnSpm-N40B_DR     DNA/CMC-EnSpm          2194   2288  (3219) 2980501 *
   304    3.1  1.0  0.0  chr5              69576758 69576853  (2923523) C Harbinger-N17_DR  DNA/PIF-Harbinger    (1241)    404     308 2980502 *
   331    3.9  0.9  0.0  chr5              69576842 69576853  (2923523) + DNA8-26_DR        DNA                    1441   1481  (3049) 2980500  
   295    7.3  0.9  0.0  chr5              69576854 69576867  (2923509) C DNA-X-5_DR        DNA/hAT               (133)   1088     978 2980503  
   216    9.0  4.4  2.2  chr5              69576854 69576864  (2923512) C Dada-tA_DR        DNA/Dada              (360)   8273    8174 2980504 *
   715    8.8  2.0  0.0  chr5              69577213 69577314  (2923062) + DNA8-17_DR        DNA/hAT-Tip100         1564   1667   (146) 2980505  
   642   13.6  5.9  0.0  chr5              69577315 69577330  (2923046) C DNA-8-9_DR        DNA/hAT-Ac           (1526)   2193    2069 2980506  
   442   12.9  8.7 10.3  chr5              69577328 69577465  (2922911) + RTEX-2_DR         LINE/RTE-X             3089   3224    (36) 2980498 *
  3602    2.0  0.0  0.0  chr5              69578577 69578983  (2921393) C DNA-2-2_DR        DNA                     (0)    407       1 2980507  
  1246    4.8  9.5  0.0  chr5              69579492 69579659  (2920717) + ACROBAT1          DNA/PIF                   1    184  (1195) 2980508  
  2432   10.4  0.5  1.3  chr5              69579665 69580043  (2920333) C ACROBAT1          DNA/TcMar-Stowaway?    (22)   1357     982 2980509  
  7438    3.8 16.6  1.5  chr5              69580044 69581117  (2919259) + LOOPERN1_DR       DNA/Kolobok-T2            1   1234     (0) 2980510  
   475    7.7  0.0  0.0  chr5              69581130 69581194  (2919182) C PROTOP1_DR        DNA/P                 (319)     65       1 2980511  
  3071    7.3 10.4  0.2  chr5              69581195 69581675  (2918701) C ACROBAT1          DNA/TcMar-Stowaway?   (849)    530       1 2980509  
   373   13.0 11.6  0.0  chr5              69581714 69581782  (2918594) + Harbinger-1N1_DR  DNA/PIF-Harbinger       799    875   (782) 2980512  
  4213   16.1 10.8  2.4  chr5              69582363 69583305  (2917071) + Harbinger-4N1_DR  DNA/PIF-Harbinger         1   1021     (0) 2980513  
   287   16.4  0.0  4.9  chr5              69583296 69583359  (2917017) C I-2_DR            LINE/I                  (0)   5528    5468 2980514 *
   231   28.6  0.0  1.1  chr5              69583649 69583740  (2916636) C Harbinger-1N1_DR  DNA/PIF-Harbinger    (1275)    382     292 2980515 *
   432   22.1  0.0  2.1  chr5              69583679 69583775  (2916601) C DNA-8-9_DR        DNA/hAT-Ac           (2733)    986     892 2980516  
  2798    7.5 19.1  0.5  chr5              69583942 69584408  (2915968) + Harbinger-N31_DR  DNA/PIF-Harbinger         1    553   (132) 2980517  
  2656    4.8  3.5  3.3  chr5              69584411 69584776  (2915600) + SINE2-3_DR        SINE/tRNA-V-RTE           1    367     (1) 2980518  
  1148    6.9  0.0  0.0  chr5              69584775 69584919  (2915457) + Harbinger-N31_DR  DNA/PIF-Harbinger       541    685     (0) 2980519 *
  2275    4.3  3.6  0.0  chr5              69585569 69585870  (2914506) + TDR16             DNA/Merlin                1    313     (0) 2980520  
  3323    8.2  2.7  1.6  chr5              69585935 69586420  (2913956) + LOOPERN4B_DR      DNA/Kolobok-T2            1    491    (12) 2980521  
   507   17.0 21.7  3.4  chr5              69586828 69586849  (2913527) + DIRS-9_DR         LTR/Ngaro              6013   6061   (370) 2980522  
  2042    9.2 14.9  0.8  chr5              69586850 69587178  (2913198) + HE1_DR1           SINE/tRNA-V-RTE           2    376    (26) 2980523  
   402   17.4 22.7  0.0  chr5              69587160 69587178  (2913198) + HATN17_DR         DNA/hAT-Tip100          321    477  (1065) 2980524 *
   544   13.1 11.1  0.8  chr5              69587179 69587286  (2913090) + DNA8-10_DR        DNA/hAT-Ac             2073   2191  (1827) 2980525  
   544   15.4 11.8  0.0  chr5              69587188 69587323  (2913053) C hAT-N167B_DR      DNA/hAT-Charlie       (217)   1356    1205 2980526  
   417   19.8  1.1  2.2  chr5              69587373 69587465  (2912911) + DNA-8-9_DR        DNA/hAT-Ac             2112   2203  (1516) 2980527 *
  1006   19.6 15.9 10.9  chr5              69587388 69587827  (2912549) C EnSpm-N11_DR      DNA/CMC-EnSpm        (1587)   3766    3307 2980528 *
  1245   14.9 25.1  2.3  chr5              69587521 69587535  (2912841) C DNA9-3_DR         DNA/MULE-MuDR?       (9690)   1689    1544 2980529  
  1828    4.2 29.0  0.5  chr5              69587536 69587821  (2912555) + SINE2-3_DR        SINE/tRNA-V-RTE           1    367     (1) 2980530  
  1245   14.9 25.1  2.3  chr5              69587822 69587843  (2912533) C DNA9-3_DR         DNA/MULE-MuDR?       (9690)   1543    1295 2980529  
   656   20.4  5.5  2.4  chr5              69588132 69588332  (2912044) + ANGEL             DNA/Kolobok              92    298    (11) 2980531  
   276   20.6  2.2 18.8  chr5              69588177 69588207  (2912169) C Helitron-2_DR     RC/Helitron         (19333)   8079    7926 2980532 *
   322   22.9  2.7 14.3  chr5              69588208 69588355  (2912021) C EnSpm-17_DR       DNA/CMC-EnSpm        (6438)   2838    2706 2980533 *
   354   20.3  8.1  4.7  chr5              69588233 69588356  (2912020) + IS4EU-1_DR        DNA/PIF-ISL2EU         2271   2398  (2606) 2980534  
  1187    8.0 12.8  0.0  chr5              69588404 69588591  (2911785) C DNAX-18_DR        DNA/Merlin            (490)    268      57 2980535  
   236   18.4  0.0  3.3  chr5              69588908 69588969  (2911407) C I-2_DR            LINE/I                  (1)   5527    5468 2980536  
  1198    7.9  8.5  0.0  chr5              69589032 69589196  (2911180) + EXPANDER1_DR      LINE/RTE-BovB          1702   1880  (1485) 2980537  
   265    9.2  6.0  3.9  chr5              69589330 69589379  (2910997) C I-2_DR            LINE/I                 (20)   5508    5465 2980538 *
   275   19.3  6.6  2.4  chr5              69589377 69589498  (2910878) C I-2_DR            LINE/I                (139)   5389    5263 2980538  
   305   10.9  0.0  0.0  chr5              69589555 69589600  (2910776) C Mariner-N2_DR     DNA/TcMar            (1077)   2889    2844 2980539 *
  7913    7.0  0.9  5.4  chr5              69589566 69592165  (2908211) C EnSpm-N61_DR      DNA/CMC-EnSpm        (1598)   5049    2336 2980540  
  2932   12.3  5.9  3.6  chr5              69591839 69591864  (2908512) + Helitron-N3_DR    RC/Helitron            1515   1706  (1310) 2980541 *
  3421    5.9  7.4  0.7  chr5              69591865 69592377  (2907999) + Mariner-N38_DR    DNA/TcMar-Tc1             1    547     (0) 2980542  
  2932   12.3  5.9  3.6  chr5              69592378 69592429  (2907947) + Helitron-N3_DR    RC/Helitron            1707   2118   (898) 2980541 *
 18779    1.5  2.4  6.2  chr5              69592382 69594835  (2905541) C EnSpm-N61_DR      DNA/CMC-EnSpm        (1768)   2365       1 2980543  
   203   22.0  0.0  9.1  chr5              69596022 69596050  (2904326) C EnSpm-15_DR       DNA/CMC-EnSpm        (2067)   9387    9333 2980544  
   218   16.1  0.0  0.0  chr5              69596051 69596081  (2904295) + DNA8-17_DR        DNA/hAT-Tip100         1309   1339   (474) 2980545 *
  1251    9.8  0.0  4.3  chr5              69596063 69596254  (2904122) + DNA6-6_DR         DNA                    4362   4545  (6736) 2980546  
  1007   11.6  0.0  8.9  chr5              69596070 69596277  (2904099) + EnSpm-N10_DR      DNA/CMC-EnSpm          3562   3752  (5556) 2980547 *
  3949    4.3  0.2  0.6  chr5              69596273 69596768  (2903608) + DNA-8-1_DR        DNA/hAT-Ac              157    650   (682) 2980548  
  1198   14.4  0.9  2.8  chr5              69596743 69596957  (2903419) + DNA-8-1_DR        DNA/hAT-Ac             1122   1332     (0) 2980549 *
   250   11.2  0.0 13.4  chr5              69596958 69597006  (2903370) C EnSpm-N11_DR      DNA/CMC-EnSpm        (4817)    536     499 2980550 *
   644    7.3  1.0 34.4  chr5              69596925 69597133  (2903243) C DNA-2-32_DR       DNA/CMC-EnSpm?       (3148)   5634    5478 2980551 *
   878   13.7  0.0  2.8  chr5              69596962 69597150  (2903226) + EnSpm-N25_DR      DNA/CMC-EnSpm           774    930  (3756) 2980552  
   220   22.1  6.3  3.1  chr5              69597007 69597034  (2903342) + Helitron-1_DR     RC/Helitron            2541   2665 (23635) 2980553 *
   331   17.9  2.8  1.4  chr5              69597032 69597173  (2903203) + DNA8-10_DR        DNA/hAT-Ac             1606   1749  (2269) 2980554  
   300   15.7  0.0  0.0  chr5              69597786 69597836  (2902540) + TDR23             DNA                      18     68  (1079) 2980555  
  7440    5.0  1.8  0.2  chr5              69597860 69598809  (2901567) C HAT1N_DR          DNA/hAT-Ac              (0)    965       1 2980556  
   231   15.4  0.0  0.0  chr5              69598813 69598851  (2901525) C ENSPM-6_DR        DNA/CMC-EnSpm        (9867)  22749   22711 2980557  
   630   10.4  0.0  2.1  chr5              69598853 69598950  (2901426) C hAT-N58C_DR       DNA/hAT-Ac            (574)     97       2 2980558  
   308    5.6  0.0  0.0  chr5              69598952 69598987  (2901389) C MuDR-N2_DR        DNA/MULE-MuDR         (285)     38       3 2980559  
   657   15.1 16.2  1.0  chr5              69598988 69599146  (2901230) + TDR23             DNA                     964   1147     (0) 2980560  
  5939    1.8  0.1  0.0  chr5              69600016 69600688  (2899688) C HarbingerN2_DR    DNA/PIF-Harbinger       (0)    674       1 2980561  
   580    4.2  0.0  0.0  chr5              69600689 69600760  (2899616) + TDR23             DNA                       1     72  (1075) 2980562  
   264   11.9  4.8  0.0  chr5              69600759 69600800  (2899576) + SINE3-1a          SINE/5S-Deu-L2          155    198   (372) 2980563 *
   379    7.1  3.6  0.0  chr5              69600839 69600894  (2899482) C SINE2-2_DR        SINE/tRNA-Core-RTE     (25)    304     247 2980564  
   343   12.0  1.3  0.0  chr5              69600860 69600934  (2899442) C Polinton-4_DR     DNA/Maverick         (3082)  17205   17130 2980565 *
   359    8.5  0.0  4.2  chr5              69600885 69600958  (2899418) C hAT-N48C_DR       DNA/hAT-Ac            (552)   1747    1677 2980566  
   241   14.3  3.0  4.6  chr5              69600908 69600973  (2899403) C Ginger1-2_DR      DNA/Ginger-1         (5414)   1208    1144 2980567 *
   284   22.5  4.2  0.0  chr5              69600994 69601058  (2899318) C DNAX-16_DR        DNA                   (263)    160      93 2980568  
   851   10.8  2.3  0.0  chr5              69601059 69601183  (2899193) + hAT-N85_DR        DNA/hAT-Charlie           1    128    (66) 2980569  
  1920   13.9  0.4  9.9  chr5              69601184 69601637  (2898739) C DNA-5-8B_DR       DNA/hAT-hAT5            (0)    427      13 2980570  
   395   23.1  2.2 10.8  chr5              69601491 69601670  (2898706) C DNA-8-9_DR        DNA/hAT-Ac           (2567)   1152     987 2980571 *
   251   10.0  2.5  0.0  chr5              69601638 69601677  (2898699) + hAT-N85_DR        DNA/hAT-Charlie         126    166    (28) 2980572 *
   275   21.1  8.1  2.2  chr5              69601686 69601772  (2898604) C DNAX-16_DR        DNA                   (321)    102      11 2980573  
   557   16.9 22.5  2.0  chr5              69601857 69602025  (2898351) + DNA-TTAA-2_DR     DNA                     465    667     (2) 2980574  
   389   15.9 20.2  2.6  chr5              69602359 69602487  (2897889) + hAT-N134_DR       DNA/hAT?                740    890   (175) 2980575 *
   902   13.0 15.1  0.5  chr5              69602376 69602561  (2897815) + ANGEL             DNA/Kolobok              14    226    (83) 2980576  
   229   23.8 16.0  3.4  chr5              69602396 69602499  (2897877) C DNA2-9_DR         DNA                  (1892)    809     636 2980577 *
   293   19.7  1.4  1.4  chr5              69602500 69602571  (2897805) + DIRS-7_DR         LTR/Ngaro              2154   2225  (3168) 2980578  
   229   23.8 16.0  3.4  chr5              69602572 69602608  (2897768) C DNA2-9_DR         DNA                  (1892)    635     571 2980577  
  2820   16.8 15.8  5.7  chr5              69602736 69603475  (2896901) + hAT-N167B_DR      DNA/hAT-Charlie         145    955   (618) 2980579  
   822   24.8  4.3  1.7  chr5              69603543 69603553  (2896823) + hAT-N127_DR       DNA/hAT-Charlie        5809   5851  (4465) 2980580  
  1060   14.8  1.1  0.6  chr5              69603554 69603729  (2896647) C HATN4_DR          DNA/hAT-Charlie        (15)    177       1 2980581  
   822   24.8  4.3  1.7  chr5              69603730 69603772  (2896604) + hAT-N127_DR       DNA/hAT-Charlie        5852   6044  (4272) 2980580  
   244   19.5  3.6 13.2  chr5              69604264 69604487  (2895889) C I-4_DR            LINE/I                 (19)   1395    1191 2980582  
   250   27.2  9.6  2.1  chr5              69604585 69604634  (2895742) + EnSpm-N13_DR      DNA/CMC-EnSpm          5811   5870 (16279) 2980583  
   424   18.5  0.9  2.8  chr5              69604635 69604745  (2895631) C DNA-N46_DR        DNA                     (0)    537     429 2980584  
  6872    6.9  3.1  2.7  chr5              69604780 69605780  (2894596) + piggyBac-N1_DR    DNA/PiggyBac              1   1005     (0) 2980585  
  2282   11.2  0.9  0.0  chr5              69606189 69606509  (2893867) + Harbinger-N13_DR  DNA/PIF-Harbinger         1    324     (0) 2980586  
   215   12.9  0.0  0.0  chr5              69606483 69606513  (2893863) C hAT-5_DR          DNA/hAT-Charlie      (2274)    222     192 2980587 *
   207   21.4  1.4  2.8  chr5              69606519 69606590  (2893786) + hAT-N126B_DR      DNA/hAT-Ac              290    360   (240) 2980588  
   293   20.8  1.2  3.9  chr5              69606598 69606677  (2893699) C piggyBac-N14_DR   DNA/PiggyBac?          (11)    986     909 2980589 *
  1854   14.4  5.0  1.5  chr5              69606677 69607056  (2893320) C piggyBac-N14_DR   DNA/PiggyBac?         (590)    407      15 2980590  
  1205   16.7  2.7  1.4  chr5              69607058 69607276  (2893100) + HATN12B_DR        DNA/hAT-Ac              473    694     (1) 2980591  
   595   15.9 41.5  0.7  chr5              69607470 69607616  (2892760) C Mariner-N12_DR    DNA/TcMar-Tc1           (9)    215       9 2980592  
   233   17.0  0.0  5.7  chr5              69607607 69607662  (2892714) + DNAX-16_DR        DNA                     371    423     (0) 2980593 *
  1809    5.6  1.7  0.8  chr5              69607788 69608020  (2892356) C TDR8              DNA/PIF-Harbinger     (920)    235       1 2980594  
   350    0.0  0.0  0.0  chr5              69607988 69608025  (2892351) + Harbinger-2_DR    DNA/PIF-Harbinger      4290   4327     (0) 2980595 *
   227   24.1  1.7  0.0  chr5              69607989 69608046  (2892330) + Helitron-4_DR     RC/Helitron           12651  12709 (19159) 2980596 *
   576   16.8 16.8  0.0  chr5              69608024 69608166  (2892210) C Zator-N1_DR       DNA/Zator?            (191)    364     198 2980597  
   686   10.5  1.0  1.0  chr5              69608678 69608773  (2891603) C DNA-5-1B_DR       DNA/hAT-Tip100          (0)    714     619 2980598  
  1864   15.5  7.2  6.3  chr5              69608779 69609266  (2891110) C DNA-5-1_DR        DNA/hAT?              (247)    492       1 2980599  
  4206    6.3  4.5  0.0  chr5              69609298 69609850  (2890526) + SINE3-1           SINE/5S-Deu-L2            1    578    (12) 2980600  
  4184    2.9  1.6  0.0  chr5              69609891 69610403  (2889973) + DNA-5-1B_DR       DNA/hAT-Tip100            1    521   (193) 2980601  
  2446   10.5  3.0  0.2  chr5              69610684 69611071  (2889305) + Copia-8-LTR_DR    LTR/Gypsy?                1    399    (85) 2980602  
  6061   12.6  0.5  0.9  chr5              69611072 69612040  (2888336) C HAT1N_DR          DNA/hAT-Ac              (0)    965       1 2980603  
   646    4.5  3.3  1.1  chr5              69612041 69612131  (2888245) + Copia-8-LTR_DR    LTR/Gypsy?              392    484     (0) 2980602  
   998   14.3 12.4  1.5  chr5              69612318 69612559  (2887817) C Mariner-N38_DR    DNA/TcMar-Tc1         (250)    297      30 2980604  
   327   14.3  0.0  4.8  chr5              69612503 69612568  (2887808) + EnSpm-N2_DR       DNA/CMC-EnSpm          3068   3130   (885) 2980605 *
   237    9.9  1.8  9.6  chr5              69612526 69612581  (2887795) C Zisupton-6_DR     DNA/Zisupton        (13129)   8987    8936 2980606 *
   243   25.9  2.4  3.6  chr5              69612922 69613005  (2887371) + DNA6-9_DR         DNA/hAT-hAT5              3     85   (609) 2980607  
   355   18.8  5.0  7.6  chr5              69613381 69613541  (2886835) + hAT-N110_DR       DNA/hAT?                100    256   (441) 2980608  
   436   15.7  0.0  2.2  chr5              69613685 69613775  (2886601) + hAT-N91_DR        DNA/hAT-Ac                3     91   (264) 2980609  
  5740    7.5  0.5  9.1  chr5              69613791 69614771  (2885605) + HATN13B_DR        DNA/hAT-Ac                2    905     (0) 2980610  
   405   22.3  1.0  7.3  chr5              69614772 69614896  (2885480) + ZFERV-2-I_DR      LTR/ERV1                729    841  (9723) 2980611 *
   461   17.4  4.6  0.0  chr5              69614717 69614795  (2885581) C EnSpm-N13_DR      DNA/CMC-EnSpm       (13809)   8340    8207 2980612 *
   727    6.0  0.1  0.0  chr5              69614763 69614896  (2885480) + Zisupton-6_DR     DNA/Zisupton           8771   8886 (13230) 2980613  
   223   29.8  0.0  1.8  chr5              69614796 69614911  (2885465) C DNA-8-24_DR       DNA/hAT-Tip100       (1623)    160      47 2980614 *
   435   16.9  3.5  4.7  chr5              69615354 69615365  (2885011) + Helitron-2_DR     RC/Helitron            9367   9377 (18035) 2980615  
  1164    2.7  1.3  2.7  chr5              69615366 69615514  (2884862) + TDR19C            DNA/hAT-Charlie           1    147   (249) 2980616  
   253   25.4  6.8  0.0  chr5              69615515 69615557  (2884819) + Harbinger-2_DR    DNA/PIF-Harbinger         1     47  (4280) 2980617  
  1798    8.9  1.2  0.0  chr5              69615558 69615804  (2884572) C Harbinger-N10_DR  DNA/PIF-Harbinger       (0)    328      79 2980618  
   655   20.6  1.4  0.7  chr5              69615807 69615827  (2884549) + EnSpm-N11_DR      DNA/CMC-EnSpm          1548   1569  (3784) 2980619  
  1971   10.2 11.9  0.5  chr5              69615828 69616171  (2884205) + HE1_DR1           SINE/tRNA-V-RTE           1    383    (19) 2980620  
   850   16.9  2.2  9.1  chr5              69615984 69616205  (2884171) C MuDR-2_DR         DNA/MULE-MuDR        (4893)  19040   18833 2980621 *
  1574    8.6  3.9  0.0  chr5              69616898 69617129  (2883247) C TDR12             DNA                     (1)    241       1 2980622  
  2064   13.7  8.7  4.1  chr5              69617838 69618285  (2882091) C Copia-11B_DR-LTR  LTR/Gypsy?              (0)    468       1 2980623  
   355   21.6  2.3  0.0  chr5              69618384 69618471  (2881905) + L1-1_DR           LINE/L1                5181   5270   (541) 2980624  
   369   23.0  0.0  2.3  chr5              69618515 69618603  (2881773) + L1-1_DR           LINE/L1                5428   5514   (297) 2980624  
   887   15.3  4.1  0.0  chr5              69618741 69618910  (2881466) + DNA9-4_DR         DNA                      27    203   (216) 2980625  
  2215   10.8  3.7  1.8  chr5              69618930 69619305  (2881071) + hAT-N68_DR        DNA/hAT-Ac              427    809  (2223) 2980626  
  4897    8.7  5.6  0.2  chr5              69619324 69620086  (2880290) C Tx1-38_DR         LINE/L1-Tx1           (526)   4247    3444 2980627  
   473   11.6  0.0  5.1  chr5              69620080 69620161  (2880215) C hAT-N64B_DR       DNA/hAT-Ac           (2600)   1199    1122 2980628 *
   213   21.1  5.3  0.0  chr5              69620129 69620185  (2880191) C Zisupton-1_DR     DNA/Zisupton         (9341)    288     229 2980629 *
   622   13.5  2.1 10.8  chr5              69620150 69620290  (2880086) + DNA9-4_DR         DNA                     284    413     (6) 2980630  
   563   17.9 13.3  2.6  chr5              69620804 69621044  (2879332) C Tx1-46_DR         LINE/L1-Tx1            (10)   1590    1325 2980631  
   223   22.6  1.6  1.6  chr5              69622636 69622698  (2877678) + DNA9-6_DR         DNA                       4     66  (7818) 2980632  
   268   28.4  0.0  2.5  chr5              69622752 69622834  (2877542) + Kolobok-N7_DR     DNA/Kolobok-T2          715    795   (381) 2980633 *
   913   21.1  2.6  1.3  chr5              69622771 69623001  (2877375) C Academ-N1_DRe     DNA/Academ-1         (2724)   1304    1071 2980634  
   775   26.4  3.5  0.0  chr5              69622780 69623040  (2877336) + CryptonV-N3_DR    DNA/Crypton-V           978   1247 (19416) 2980635 *
   971   21.4  0.4  2.4  chr5              69623516 69623769  (2876607) C Academ-N1_DRe     DNA/Academ-1         (2709)   1319    1071 2980636  
   210   19.1  0.0  0.0  chr5              69623735 69623776  (2876600) C CryptonV-N3_DR    DNA/Crypton-V       (19707)    956     915 2980637 *
   972   12.2 13.3  4.8  chr5              69624072 69624304  (2876072) C DNA6-10_DR        DNA                  (4590)   2116    1865 2980638 *
  1021    9.0  2.9  1.7  chr5              69624143 69624312  (2876064) C Academ-N1_DRe     DNA/Academ-1         (2792)   1236    1065 2980639  
   459   20.2  8.2  0.8  chr5              69625541 69625576  (2874800) C DNA6-1_DR         DNA/hAT-hAT5          (264)    885     842 2980640  
   472   13.4 11.0  0.0  chr5              69625577 69625658  (2874718) C hAT-N126B_DR      DNA/hAT-Ac              (0)    600     510 2980641  
   316   14.5  4.9  6.0  chr5              69625657 69625671  (2874705) C Rex1-31_DRe       LINE/Rex-Babar        (346)   3187    3151 2980642 *
   353   13.0  5.2  0.0  chr5              69625672 69625748  (2874628) + hAT-N159_DR       DNA/hAT-Ac             1428   1508   (314) 2980643 *
   595    1.5  3.0  0.0  chr5              69625697 69625827  (2874549) + Zisupton-7_DR     DNA/Zisupton          11413  11547  (5535) 2980644  
   316   14.5  4.9  6.0  chr5              69625749 69625780  (2874596) C Rex1-31_DRe       LINE/Rex-Babar        (346)   3150    3063 2980642 *
   306   20.2  8.3  0.0  chr5              69625758 69625841  (2874535) C Zisupton-1_DR     DNA/Zisupton          (507)   9122    9032 2980645 *
  2861    9.4  1.9  1.6  chr5              69625801 69626232  (2874144) C LOOPERN4B_DR      DNA/Kolobok-T2         (58)    445      13 2980646  
   206   18.6  2.8  1.4  chr5              69627407 69627477  (2872899) C CryptonV-1_DR     DNA/Crypton-V       (12286)   5587    5516 2980647 *
   233   10.2  1.7  1.7  chr5              69627446 69627505  (2872871) + MuDR-2_DR         DNA/MULE-MuDR         16410  16469  (7464) 2980648  
   306   13.2 14.7  0.0  chr5              69627653 69627720  (2872656) C L2-3_DRe          LINE/L2                (14)   5054    4977 2980649  
   292   14.3 10.3  8.3  chr5              69627721 69627759  (2872617) C Polinton-1N1_DR   DNA/Maverick         (3224)  12245   12137 2980650  
  1530   19.3  4.4  5.5  chr5              69627900 69628304  (2872072) C TDR23             DNA                    (33)   1114     714 2980651  
   433   23.5  0.8  2.6  chr5              69628314 69628431  (2871945) C TDR23             DNA                  (1031)    116       1 2980652  
  2047    8.8  1.3  2.0  chr5              69628432 69628732  (2871644) + Kolobok-N6_DR     DNA/Kolobok-T2?           1    299   (168) 2980653  
   360    5.7  1.9  0.0  chr5              69628731 69628783  (2871593) + Kolobok-N6_DR     DNA/Kolobok-T2?         414    467     (0) 2980654 *
   790   18.5  1.9  0.6  chr5              69628984 69629141  (2871235) C EnSpm-17_DR       DNA/CMC-EnSpm        (6288)   2988    2829 2980655 *
  2207    9.8  5.4  3.9  chr5              69629017 69629367  (2871009) C HE1_DR1           SINE/tRNA-V-RTE        (31)    371      16 2980656  
   255   10.5  0.0 16.3  chr5              69629370 69629426  (2870950) + DNA-N24_DR        DNA                     927    975     (2) 2980657  
   264   24.7 10.3  0.0  chr5              69629697 69629720  (2870656) C Dada-U1A_DR       DNA/Dada             (7072)   3907    3874 2980658  
  1383    9.9  5.8  0.0  chr5              69629721 69629943  (2870433) C Mariner-N38_DR    DNA/TcMar-Tc1           (0)    547     312 2980659  
   260   17.8  1.4  1.4  chr5              69630113 69630186  (2870190) C ASAT_CY           Satellite             (177)     85      12 2980660  
   256   19.2  2.0  1.0  chr5              69630280 69630379  (2869997) C TDR24             DNA                    (21)    423     323 2980661  
  3245    5.9 18.1  0.7  chr5              69630380 69630860  (2869516) C SINE3-1a          SINE/5S-Deu-L2          (5)    565       2 2980662  
  1372    5.2  1.0  0.0  chr5              69630882 69631075  (2869301) C DNA-TA-2_DR       DNA/CMC-EnSpm           (0)    196       1 2980663  
  1686   11.1  0.0 16.7  chr5              69631076 69631431  (2868945) C TDR24             DNA                   (130)    314      10 2980661  
   447   16.8  5.8  5.8  chr5              69631672 69631810  (2868566) + DNAX-16_DR        DNA                      67    205   (218) 2980664  
   530   20.2  6.6  8.5  chr5              69631939 69632165  (2868211) + DNAX-16_DR        DNA                     201    423     (0) 2980665  
  1367    8.3  5.2  0.0  chr5              69632856 69633048  (2867328) C Harbinger-5N1B_DR DNA/PIF-Harbinger       (0)   1946    1744 2980666  
   324    8.9  3.5  1.7  chr5              69632998 69633054  (2867322) C DNA-TA-4_DR       DNA/TcMar            (5243)   4552    4495 2980667 *
  2027   11.5  9.5  1.4  chr5              69633056 69633382  (2866994) C Harbinger-5N1B_DR DNA/PIF-Harbinger    (1593)    353       1 2980668  
   249   21.1  4.0  4.0  chr5              69633503 69633601  (2866775) + hAT-N79_DR        DNA/hAT-Ac             1638   1736   (353) 2980669 *
   820   20.0 15.7  0.0  chr5              69633556 69633790  (2866586) C ANGEL             DNA/Kolobok             (0)    309      38 2980670  
   344   17.2  6.7  3.2  chr5              69633613 69633633  (2866743) + DNA6-1_DR         DNA/hAT-hAT5            514    604   (545) 2980671 *
   202   12.6  5.6 10.6  chr5              69633713 69633801  (2866575) + DNA-N33_DR        DNA                     558    642  (1061) 2980672 *
   510   13.2 21.5  0.6  chr5              69633794 69633923  (2866453) C DNAX-21_DR        DNA                     (0)    198      42 2980673  
   273   19.0 12.2  8.4  chr5              69633825 69633939  (2866437) C SAT-23_DR         Satellite            (2518)   2186    2068 2980674 *
   343   16.7  3.7  4.9  chr5              69633907 69633988  (2866388) C DNA2-16_DR        DNA                  (7931)  10120   10040 2980675  
   216   16.5  0.0  9.1  chr5              69633937 69633996  (2866380) C Helitron-2_DR     RC/Helitron         (15246)  12166   12112 2980676 *
   204   17.7  1.9  3.9  chr5              69633950 69634002  (2866374) C IS3EU-4_DR        DNA/IS3EU           (10697)   4332    4281 2980677 *
   203   11.1  0.0  0.0  chr5              69634015 69634041  (2866335) C Crack-5_DR        LINE/L2              (1118)    925     899 2980678  
  7143    9.8  4.3  0.6  chr5              69634273 69635497  (2864879) C Kolobok-N14B_DR   DNA/Kolobok-T2?         (0)   2111     194 2980679  
   204   11.1  0.0 15.2  chr5              69635483 69635535  (2864841) C DNA9-3_DR         DNA/MULE-MuDR?       (1739)   9640    9595 2980680 *
   563    8.3  0.0 12.8  chr5              69635797 69635893  (2864483) + Kolobok-N6_DR     DNA/Kolobok-T2?           1     86   (381) 2980681  
   457   13.0  0.0  0.0  chr5              69635901 69635969  (2864407) + Kolobok-N6_DR     DNA/Kolobok-T2?         399    467     (0) 2980682  
  1086   14.4 17.5  0.7  chr5              69636044 69636295  (2864081) C EnSpm-N6_DR       DNA/CMC-EnSpm?          (3)    343      50 2980683  
  3071    5.3  1.1  0.3  chr5              69636296 69636676  (2863700) + PROTOP1_DR        DNA/P                     1    384     (0) 2980684  
   209    9.4  0.0  0.0  chr5              69636677 69636707  (2863669) C EnSpm-N6_DR       DNA/CMC-EnSpm?        (290)     56      26 2980683  
  1445    9.6  7.4  1.2  chr5              69636860 69637101  (2863275) + Harbinger-N31_DR  DNA/PIF-Harbinger         1    257   (428) 2980685 *
  3107   10.6 11.6  0.8  chr5              69637101 69637633  (2862743) + Harbinger-N30_DR  DNA/PIF-Harbinger?       10    599     (0) 2980686  
  2548    7.8  0.3  0.6  chr5              69637634 69637979  (2862397) + Harbinger-N31_DR  DNA/PIF-Harbinger       341    685     (0) 2980687  
   260   30.9  0.7  2.9  chr5              69637857 69637996  (2862380) C CryptonV-N3_DR    DNA/Crypton-V       (14817)   5846    5710 2980688 *
   441   19.8 11.8  3.3  chr5              69638470 69638507  (2861869) + Dada-U1A_DR       DNA/Dada               3130   3347  (7632) 2980689  
   866   13.2 26.1  0.7  chr5              69638508 69638752  (2861624) C TDR16             DNA/Merlin              (6)    307       1 2980690  
   441   19.8 11.8  3.3  chr5              69638753 69638766  (2861610) + Dada-U1A_DR       DNA/Dada               3348   3440  (7539) 2980689  
   705   15.1  5.8  0.0  chr5              69639095 69639233  (2861143) C LOOPERN4B_DR      DNA/PiggyBac           (11)    492     346 2980691  
  5875   12.0  2.7  1.0  chr5              69639234 69640182  (2860194) C HAT1N_DR          DNA/hAT-Ac              (0)    965       1 2980692  
  1872    9.7  4.9  7.4  chr5              69640185 69640529  (2859847) C LOOPERN4B_DR      DNA/PiggyBac          (152)    351      15 2980691  
  1730    8.6  7.8  0.0  chr5              69640527 69640783  (2859593) C TDR8B             DNA/hAT-Ac            (679)    284       8 2980693 *
  1428    7.6  0.0  2.0  chr5              69640905 69641106  (2859270) + SINE2-1B_DR       SINE/tRNA                 1    198     (0) 2980694  
   253   24.7  1.2  1.2  chr5              69641397 69641478  (2858898) C hAT-27N1_DR       DNA/hAT-Ac              (0)    731     650 2980695  
   419   11.6 13.0  0.0  chr5              69641482 69641550  (2858826) + Kolobok-N3_DR     DNA/Kolobok-T2?           1     78   (292) 2980696 *
   423   16.7  0.0  0.0  chr5              69641549 69641620  (2858756) C Zator-N1_DR       DNA/Zator?             (89)    466     395 2980697  
   497   26.9 12.4  5.8  chr5              69641623 69641643  (2858733) C hAT-N48C_DR       DNA/hAT-Ac            (577)   1722    1657 2980698  
  2166    3.3  4.4  0.3  chr5              69641644 69641916  (2858460) + CryptonV-N7_DR    DNA/Crypton-V             1    284     (0) 2980699  
   601   16.5  0.0  0.8  chr5              69641917 69642031  (2858345) + Zisupton-6_DR     DNA/Zisupton           8532   8645 (13471) 2980700  
   497   26.9 12.4  5.8  chr5              69641917 69642025  (2858351) C hAT-N48C_DR       DNA/hAT-Ac            (577)   1656    1295 2980698 *
   491   18.1  8.7  0.0  chr5              69641918 69642061  (2858315) + EnSpm-N34_DR      DNA/CMC-EnSpm           375    503   (587) 2980701 *
   202   29.1  1.3  6.1  chr5              69642032 69642051  (2858325) C EnSpm-N48B_DR     DNA/CMC-EnSpm        (1622)   5337    5191 2980702 *
   302    9.3  2.3  0.0  chr5              69642361 69642403  (2857973) C DNA-N24_DR        DNA                     (3)    974     931 2980703  
   670    9.4 17.2  0.0  chr5              69642614 69642741  (2857635) C DNA-N24_DR        DNA                   (815)    162      13 2980704  
   886   17.5  5.1 11.6  chr5              69642839 69643194  (2857182) C Ginger1-2_DR      DNA/Ginger-1         (3299)   3323    2989 2980705 *
  3168   10.6  2.2  2.8  chr5              69642893 69643438  (2856938) + Mariner-N38_DR    DNA/TcMar-Tc1             5    547     (0) 2980706  
   263    5.9  0.0  0.0  chr5              69643409 69643442  (2856934) C hAT-N21B_DR       DNA/hAT-Ac            (557)    744     711 2980707 *
  2132    7.6 25.1  0.2  chr5              69643591 69643988  (2856388) + TZF28C            DNA/TcMar-Tc1          1133   1629     (0) 2980708  
  1135   12.3  6.1  0.0  chr5              69644237 69644448  (2855928) C hAT-N21B_DR       DNA/hAT-Ac             (82)   1219     995 2980709  
   874   14.7 11.2  4.7  chr5              69644624 69644865  (2855511) C DNAX-16_DR        DNA                    (39)    384     128 2980710  
   519   16.4  8.1  1.5  chr5              69645134 69645257  (2855119) C Crypton-N1_DR     DNA/Crypton-A           (1)    483     352 2980711  
   227   22.7  1.1 10.3  chr5              69646248 69646471  (2853905) + (CACAT)n          Simple_repeat             1    203     (0) 2980712  
   201   22.8  1.7 10.2  chr5              69647062 69647242  (2853134) + (CACAT)n          Simple_repeat             5    171     (0) 2980713  
   247   22.6  0.0 10.9  chr5              69647390 69647688  (2852688) + (CACAT)n          Simple_repeat             1    266     (0) 2980714  
   222   14.3 16.1  0.0  chr5              69647979 69648034  (2852342) C hAT-N122_DR       DNA/hAT-Ac              (2)    575     511 2980715  
   272   15.2  0.0  0.0  chr5              69650578 69650623  (2849753) C DNA9-4_DR         DNA                     (0)    419     374 2980716  
  4641   11.7  4.7  7.9  chr5              69650624 69651539  (2848837) + TC1DR3B           DNA/TcMar-Tc1             1    889     (0) 2980717  
   498   18.0 30.1  1.1  chr5              69651546 69651758  (2848618) + hAT-N137_DR       DNA/hAT-Ac             2705   2978   (593) 2980718  
  6253    8.5  6.4  2.9  chr5              69652003 69653031  (2847345) C HarbingerN3_DR    DNA/PIF-Harbinger       (0)   1064       1 2980719  
   853   12.0 19.4  0.0  chr5              69653043 69653233  (2847143) C Zisupton-6_DR     DNA/Zisupton        (12897)   9219    8992 2980720 *
  3529    8.0  1.4  0.4  chr5              69653066 69653578  (2846798) + Mariner-N38_DR    DNA/TcMar-Tc1            30    547     (0) 2980721  
  2477   21.2  9.4  8.1  chr5              69653579 69654130  (2846246) + DNA8-17_DR        DNA/hAT-Tip100         1103   1666   (147) 2980722  
   943   12.2 17.6  0.0  chr5              69654498 69654701  (2845675) C Zisupton-6_DR     DNA/Zisupton        (12885)   9231    8992 2980723 *
  3637    5.7  1.8  0.6  chr5              69654532 69655043  (2845333) + Mariner-N38_DR    DNA/TcMar-Tc1            30    547     (0) 2980724  
   231    6.5  0.0  0.0  chr5              69655020 69655050  (2845326) + ENSPM-6_DR        DNA/CMC-EnSpm          2712   2742 (29874) 2980725 *
   865   13.8  8.8  2.2  chr5              69655044 69655214  (2845162) C LTR12_DR          LTR/ERV1              (160)    333     152 2980726  
  1229   14.0  2.2  3.1  chr5              69655219 69655232  (2845144) C CryptonV-N5_DR    DNA/Crypton-V       (11788)  12749   12700 2980727  
  1473    2.4  0.0  0.0  chr5              69655233 69655402  (2844974) C hAT-N4C_DR        DNA/hAT-Charlie        (24)    171       2 2980728  
  1229   14.0  2.2  3.1  chr5              69655403 69655446  (2844930) C CryptonV-N5_DR    DNA/Crypton-V       (11788)  12699   12524 2980727  
   448   13.0  1.3  0.0  chr5              69655405 69655481  (2844895) C LTR-13_DR         LTR/ERV1              (245)    203     126 2980729 *
   831   12.8  4.7  0.0  chr5              69655503 69655650  (2844726) + Mariner-N38_DR    DNA/TcMar-Tc1           200    354   (193) 2980730  
   696   15.1 20.4  0.0  chr5              69655651 69655688  (2844688) C Dada-tL_DR        DNA/Dada             (8239)   2168    1945 2980731  
   368   16.9  3.4  0.0  chr5              69655676 69655734  (2844642) + Merlin-1_DR       DNA/Merlin             9038   9098  (1429) 2980732 *
   596    9.6  0.0  1.1  chr5              69655722 69655816  (2844560) + hAT-N185B_DR      DNA/hAT?               1263   1356     (0) 2980733  
   474    9.7  1.1  4.8  chr5              69656132 69656218  (2844158) C hAT-N86_DR        DNA/hAT-Ac              (1)    543     460 2980734  
   248   10.8  0.0 10.6  chr5              69656209 69656260  (2844116) + hAT-N203_DR       DNA/hAT-Tip100          971   1017  (4524) 2980735 *
  1746    8.7 19.0  0.0  chr5              69656219 69656507  (2843869) C SINE3-1           SINE/5S-Deu-L2        (245)    345       2 2980736  
   359   10.0  6.7  0.0  chr5              69656515 69656574  (2843802) C hAT-N86_DR        DNA/hAT-Ac            (480)     64       1 2980734  
   494   15.7 11.1  0.7  chr5              69656821 69656955  (2843421) + hAT-N170_DR       DNA/Merlin                1    149    (67) 2980737  
   214   20.9  1.3  8.2  chr5              69657172 69657249  (2843127) + hAT-N170_DR       DNA/Merlin              143    215     (1) 2980738 *
   711   13.7 11.8  0.0  chr5              69657245 69657405  (2842971) C hAT-N170_DR       DNA/Merlin              (1)    215      36 2980739  
   333   13.9  0.0  4.6  chr5              69659031 69659098  (2841278) C Mariner-N31_DR    DNA/TcMar-Tc1           (0)    540     476 2980740  
   321   23.9  2.3  9.2  chr5              69659035 69659072  (2841304) C Harbinger1_DR     DNA/PIF-Harbinger    (1505)   2956    2794 2980741 *
   400   18.0  1.1  4.7  chr5              69659073 69659247  (2841129) C Dada-tA_DR        DNA/Dada              (301)   8371    8203 2980742 *
   585   26.4  2.4  0.4  chr5              69659098 69659344  (2841032) C Zisupton-6_DR     DNA/Zisupton        (12620)   9496    9245 2980743 *
  1304   14.9  0.5  0.0  chr5              69659129 69659350  (2841026) C DNA8-25_DR        DNA                  (3119)    848     626 2980744  
   682   18.9  0.0  4.0  chr5              69659169 69659378  (2840998) + Zisupton-6_DR     DNA/Zisupton           8764   8965 (13151) 2980745 *
   504   17.9  1.9  1.3  chr5              69659239 69659396  (2840980) + MuDR-2_DR         DNA/MULE-MuDR         16331  16489  (7444) 2980746 *
   215   16.6  9.9  3.5  chr5              69659287 69659448  (2840928) + hAT-N31_DR        DNA/hAT-Ac              133    304  (1158) 2980747 *
   239   21.1 14.4  6.3  chr5              69659575 69659796  (2840580) + hAT-N202_DR       DNA/hAT-Tip100          715    953   (932) 2980748 *
   456   19.2 17.6  3.0  chr5              69659600 69659803  (2840573) + Mariner-N31_DR    DNA/TcMar-Tc1           308    540     (0) 2980749  
   238   28.1  4.2  5.0  chr5              69659804 69659835  (2840541) C Helitron-N3B_DR   RC/Helitron           (876)   5728    5584 2980750 *
   313   21.1 17.7  4.3  chr5              69659804 69659847  (2840529) + EnSpm-N47_DR      DNA/CMC-EnSpm?         2297   2576   (441) 2980751 *
   894   16.7  2.5  2.5  chr5              69659836 69659860  (2840516) C Kolobok-4_DR      DNA/Kolobok-T2       (3115)   3516    3492 2980752  
  3330    7.5  1.5  0.0  chr5              69659861 69660328  (2840048) + Mariner-N38_DR    DNA/TcMar-Tc1             1    475    (72) 2980753  
   238   28.1  4.2  5.0  chr5              69660039 69660062  (2840314) C Helitron-N3B_DR   RC/Helitron           (873)   5583    5472 2980750 *
   236    6.8 29.6  0.0  chr5              69660405 69660448  (2839928) C DNA-2-29_DR       DNA                    (75)     57       1 2980754  
   532    5.7  2.9  0.0  chr5              69660937 69661006  (2839370) C Sola2-N3_DR       DNA/Sola-2           (1096)   1361    1290 2980755  
  2172   11.2 16.8 20.9  chr5              69661010 69661982  (2838394) C hAT-N177B_DR      DNA/hAT-Tip100         (24)    940       1 2980756  
   410   21.8 23.6  1.9  chr5              69662172 69662391  (2837985) + LTR2B_DR          LTR                     821   1087   (541) 2980757  
   236   18.5 16.1  0.0  chr5              69662405 69662485  (2837891) + LTR2B_DR          LTR                    1148   1241   (387) 2980757 *
   607   24.1  7.1  1.2  chr5              69662471 69662709  (2837667) C EnSpm-11_DR       DNA/CMC-EnSpm        (6955)   2048    1796 2980758 *
  5257   16.9  2.8  1.2  chr5              69662543 69663707  (2836669) C IS3EU-1N1_DR      DNA/IS3EU             (179)   1809     627 2980759  
   364   20.9  3.3  4.2  chr5              69663713 69663832  (2836544) + LTR2B_DR          LTR                    1357   1475   (153) 2980757  
   243   21.9 22.7  3.0  chr5              69663878 69663901  (2836475) + DNA2-8_DR         DNA/CMC-EnSpm          1477   1538  (2869) 2980760  
   739   15.8 25.4  0.7  chr5              69663902 69664149  (2836227) C ANGEL             DNA/Kolobok             (0)    309       1 2980761  
   387   23.9 11.6  0.6  chr5              69664150 69664184  (2836192) + DNA8-20_DR        DNA/hAT                8936   8988 (11800) 2980762  
   249    5.0  0.0  0.0  chr5              69664238 69664277  (2836099) + DNA-N4_DR         DNA                     661    700   (342) 2980763  
   764    6.3  0.0  0.0  chr5              69664416 69664510  (2835866) C HarbingerN6_DR    DNA/PIF-Harbinger      (14)    379     285 2980764 *
   800    5.8  0.0  1.0  chr5              69664509 69664613  (2835763) + Harbinger-N12_DR  DNA/PIF-Harbinger       599    702     (0) 2980765  
   966   12.8  1.9  0.0  chr5              69664620 69664775  (2835601) C Kolobok-4N1_DR    DNA/Kolobok-T2        (832)    837     679 2980766  
 10148    4.0  0.1  0.3  chr5              69664779 69666015  (2834361) C LOOPERN1_DR       DNA/Kolobok-T2          (0)   1234       1 2980767  
   291   10.7  0.0  2.1  chr5              69666016 69666062  (2834314) C Kolobok-4N1_DR    DNA/Kolobok-T2        (991)    678     633 2980766  
   919   15.0  2.5  0.6  chr5              69666063 69666223  (2834153) C Kolobok-4N1_DR    DNA/Kolobok-T2       (1304)    365     202 2980766  
   571    6.3  2.5  0.0  chr5              69666235 69666313  (2834063) C LOOPERN1_DR       DNA/Kolobok-T2       (1152)     82       2 2980768  
   699   17.2  1.4  1.4  chr5              69666496 69666671  (2833705) C SAT-7_DR          Satellite              (71)    176       1 2980769  
   617   25.1  2.4  2.4  chr5              69666724 69667007  (2833369) C SAT-7_DR          Satellite              (47)    284       1 2980769  
   377   27.5  2.8  3.0  chr5              69667060 69667431  (2832945) C SAT-7_DR          Satellite              (47)    371       1 2980769  
   426   18.2 22.6  0.0  chr5              69667569 69667705  (2832671) C Kolobok-N4_DR     DNA/Kolobok-T2        (947)   2055    1888 2980770  
   271   21.7 20.9  3.7  chr5              69667593 69667731  (2832645) + hAT-N64B_DR       DNA/hAT-Ac             1947   2108  (1691) 2980771 *
   221   16.1  5.4  0.0  chr5              69667707 69667762  (2832614) C TE-X-1B_DR        DNA                   (138)   1271    1213 2980772 *
   379   17.0 22.4  9.2  chr5              69667740 69667953  (2832423) C DNA-X-4_DR        DNA                   (281)    964     725 2980773  
  1291   19.2  2.7  5.3  chr5              69668077 69668406  (2831970) C DNA21TA1_DR       DNA/TcMar-Tc1           (4)    535     214 2980774  
  1423   14.1  3.8  1.1  chr5              69668408 69668672  (2831704) + Nimb-11_DR        LINE/I                 4809   5080    (13) 2980775  
   439   27.7  7.3  7.7  chr5              69668674 69669370  (2831006) + LTR2B_DR          LTR                     805   1628     (0) 2980776  
   342   21.4 26.3  1.7  chr5              69669649 69669670  (2830706) + DNA2-8_DR         DNA/CMC-EnSpm          1477   1544  (2863) 2980777  
   676   14.4 30.5  1.0  chr5              69669671 69669909  (2830467) C ANGEL             DNA/Kolobok             (0)    309       1 2980778  
   216   10.3  0.0  2.6  chr5              69669875 69669914  (2830462) C DNA2-16_DR        DNA                  (7970)  10081   10043 2980779 *
   237   17.3  2.0 13.3  chr5              69669951 69670050  (2830326) + DNA6-4_DR         DNA                    2077   2166  (1373) 2980780 *
   280   16.4  0.0  0.0  chr5              69669985 69670057  (2830319) C EnSpm-N14_DR      DNA/CMC-EnSpm         (920)   3660    3588 2980781  
   219   14.3  0.0  0.0  chr5              69669997 69670066  (2830310) + ENSPM-6_DR        DNA/CMC-EnSpm         14865  14934 (17682) 2980782 *
   219   17.3  0.0  0.0  chr5              69670021 69670072  (2830304) C Zisupton-1_DR     DNA/Zisupton          (515)   9114    9063 2980783  
   218   30.2  0.0  0.0  chr5              69670031 69670083  (2830293) + hAT-N198_DR       DNA/hAT-Charlie         295    347  (1052) 2980784 *
   249   25.7  1.3  1.3  chr5              69670275 69670302  (2830074) + DNA-X-3_DR        DNA                     385    459  (1015) 2980785  
   260   17.0  0.0  0.0  chr5              69670303 69670349  (2830027) C EnSpm-N48B_DR     DNA/CMC-EnSpm        (6160)    799     753 2980786 *
   359   17.2  8.1  0.0  chr5              69670349 69670435  (2829941) + DNA-N36_DR        DNA                     307    400   (223) 2980787  
  1096   16.8  3.7  0.9  chr5              69670440 69670655  (2829721) C ANGEL             DNA/Kolobok            (70)    239      18 2980788  
   320   22.7  2.1 10.6  chr5              69670540 69670682  (2829694) C EnSpm-17_DR       DNA/CMC-EnSpm        (6447)   2829    2698 2980789 *
   520   10.4  0.0  5.8  chr5              69670695 69670786  (2829590) C EnSpm-N17_DR      DNA/TcMar            (1792)   3401    3315 2980790 *
   558   16.2  1.0  0.0  chr5              69670707 69670805  (2829571) C DNA8-10_DR        DNA/hAT-Ac           (1819)   2199    2100 2980791  
   599    7.5  9.8  2.3  chr5              69670836 69670957  (2829419) C hAT-N102_DR       DNA/hAT-Tip100        (326)    502     372 2980792 *
  1591    7.7  4.6  2.0  chr5              69670946 69671185  (2829191) C hAT-N102_DR       DNA/hAT-Tip100        (582)    246       1 2980792  
  1962   12.3 20.6  0.2  chr5              69671387 69671769  (2828607) C TDR8B             DNA/hAT-Ac              (0)    963     503 2980793  
   200    7.1  3.6  0.0  chr5              69671767 69671794  (2828582) + hAT-N157_DR       DNA/hAT-Ac              473    501  (1056) 2980794 *
   653   10.0  0.0  0.0  chr5              69671796 69671893  (2828483) C TDR8B             DNA/hAT-Ac            (861)    102       1 2980793  
   227   18.6  6.8  0.0  chr5              69672082 69672139  (2828237) + DNA-N36_DR        DNA                     443    504   (119) 2980795  
  6030    2.6  3.6  0.0  chr5              69672140 69672861  (2827515) C DNA-1-5_DR        DNA                     (0)    748       1 2980796  
   210   11.1  4.3  2.1  chr5              69672824 69672869  (2827507) C hAT-N45C_DR       DNA/hAT?              (295)    942     896 2980797 *
   425    8.8 17.6  0.0  chr5              69672861 69672928  (2827448) + DNA-N36_DR        DNA                     503    582    (41) 2980798  
   301   19.3  2.5 12.0  chr5              69673044 69673161  (2827215) C SAT-7_DR          Satellite              (55)    113       6 2980799  
   591   22.5  4.1  4.1  chr5              69673214 69673497  (2826879) C SAT-7_DR          Satellite              (47)    284       1 2980799  
   213   29.1  6.0  6.0  chr5              69673550 69673666  (2826710) C SAT-7_DR          Satellite              (47)    121       5 2980799  
   731   21.0  1.1  4.9  chr5              69673718 69674035  (2826341) C SAT-7_DR          Satellite              (47)    305       1 2980799  
  1245   14.9  2.8  1.8  chr5              69674065 69674282  (2826094) + DNA-TA-5_DR       DNA/TcMar-Tigger        318    537   (421) 2980800  
   989   15.3  3.6  1.0  chr5              69674304 69674495  (2825881) + EnSpm-N8_DR       DNA/CMC-EnSpm             1    197   (465) 2980801  
   805   13.8 18.5  1.4  chr5              69674616 69674799  (2825577) + HATN10_DR         DNA/hAT-Ac                3    217   (238) 2980802  
   236   16.7 13.0  0.0  chr5              69674792 69674845  (2825531) C Kolobok-1_DR      DNA/Kolobok-T2       (1213)   5090    5030 2980803 *
   387   15.7 23.1  4.8  chr5              69674892 69675094  (2825282) C TE-X-1_DR         DNA                   (283)   1195    1062 2980804  
  1158   22.6  2.4  4.0  chr5              69675217 69675544  (2824832) C DNA21TA1_DR       DNA/TcMar-Tc1           (3)    536     214 2980805  
   977   12.9 13.0  5.5  chr5              69675545 69675798  (2824578) + Nimb-11_DR        LINE/I                 4809   5080    (13) 2980806  
   808   22.7 13.6  8.6  chr5              69675800 69676444  (2823932) + LTR2B_DR          LTR                     805   1479   (149) 2980807  
   700   16.9 30.9  0.0  chr5              69676764 69676999  (2823377) C ANGEL             DNA/Kolobok             (0)    309       1 2980808  
   216   10.3  0.0  2.6  chr5              69676965 69677004  (2823372) C DNA2-16_DR        DNA                  (7970)  10081   10043 2980809 *
   304   18.0  7.1  9.4  chr5              69677041 69677138  (2823238) + DNA6-4_DR         DNA                    2077   2172  (1367) 2980810  
   256   11.9  1.7  1.7  chr5              69677087 69677146  (2823230) C Harbinger1_DR     DNA/PIF-Harbinger    (1675)   2786    2727 2980811 *
   349   21.6  2.3  0.0  chr5              69677351 69677438  (2822938) C TDR23             DNA                     (0)   1147    1058 2980812  
  1945   13.3 12.6  7.5  chr5              69677443 69677928  (2822448) + LOOPERN3B_DR      DNA/Kolobok-T2          540   1048     (1) 2980813  
  1060   16.8  0.3  0.8  chr5              69678083 69678709  (2821667) C SAT-7_DR          Satellite              (55)    623       1 2980814  
   357   29.4  2.9  2.9  chr5              69678750 69679030  (2821346) C SAT-7_DR          Satellite              (40)    281       1 2980814  
   200   18.9  0.0  0.0  chr5              69679223 69679259  (2821117) + TC1DR3B           DNA/TcMar-Tc1             1     37   (852) 2980815 *
   331    6.2  2.1  0.0  chr5              69679252 69679299  (2821077) C TC1DR3            DNA/TcMar-Tc1          (90)   1135    1087 2980816 *
  1824    5.8 24.3  0.6  chr5              69679298 69679589  (2820787) C TC1DR3            DNA/TcMar-Tc1         (327)    898     538 2980816  
   499    5.6  0.0  1.4  chr5              69679594 69679665  (2820711) C TC1DR3            DNA/TcMar-Tc1        (1154)     71       1 2980816  
   209   22.9  0.0  2.1  chr5              69679716 69679764  (2820612) + Kolobok-N12_DR    DNA/Kolobok-T2          372    419   (429) 2980817  
   471   16.1  0.0  2.1  chr5              69679767 69679861  (2820515) + LOOPERN4_DR       DNA/Kolobok-T2           75    167   (750) 2980818  
   455   17.3  3.7  0.0  chr5              69679857 69679937  (2820439) C Merlin-1_DR       DNA/Merlin           (9050)   1477    1394 2980819 *
   601   21.1 18.6  1.5  chr5              69679936 69680166  (2820210) C EnSpm-10N1_DR     DNA/CMC-EnSpm        (2409)    826     557 2980820  
   402   26.5  7.8  1.8  chr5              69680048 69680201  (2820175) C Zisupton-1_DR     DNA/Zisupton         (9246)    383     221 2980821 *
   212   15.7 17.1  0.0  chr5              69680143 69680212  (2820164) C DNA-X-4_DR        DNA                   (123)   1122    1041 2980822 *
   381   13.8  9.1 14.3  chr5              69680212 69680321  (2820055) C DNA-X-4_DR        DNA                   (292)    953     849 2980822  
   506   22.3  1.7  7.3  chr5              69680537 69680710  (2819666) C DNA21TA1_DR       DNA/TcMar-Tc1           (3)    536     372 2980823 *
 46692    0.1  0.6  0.0  chr5              69680709 69685972  (2814404) C Tx1-5_DR          LINE/L1-Tx1            (22)   5295       1 2980824  
   768   17.0  5.0  1.2  chr5              69685980 69686140  (2814236) C DNA21TA1_DR       DNA/TcMar-Tc1         (159)    380     214 2980823  
  1136   12.3 13.6  0.0  chr5              69686164 69686391  (2813985) + Nimb-11_DR        LINE/I                 4825   5083    (10) 2980825  
   400   26.9  3.6 11.0  chr5              69686393 69686693  (2813683) + LTR2B_DR          LTR                     805   1085   (543) 2980826  
   272   24.4  3.9  4.7  chr5              69686798 69686926  (2813450) C IS3EU-1N1_DR      DNA/IS3EU               (1)   1987    1860 2980827 *
   427   26.7  4.6  4.6  chr5              69686888 69687083  (2813293) + BHIKHARI-5-LTR_DR LTR/ERV1               1319   1514   (149) 2980828  
   281   17.7 33.5  1.8  chr5              69687399 69687565  (2812811) C ANGEL             DNA/Kolobok             (0)    309      91 2980829 *
   378    5.8  0.0  0.0  chr5              69687549 69687617  (2812759) C EnSpm-N14_DR      DNA/CMC-EnSpm         (920)   3660    3592 2980830  
   345    9.0  0.0  2.6  chr5              69687561 69687640  (2812736) C Harbinger1_DR     DNA/PIF-Harbinger    (1657)   2804    2727 2980831 *
   310   20.7  9.8  0.0  chr5              69687872 69687953  (2812423) C TDR23             DNA                     (0)   1147    1058 2980832  
   518   26.7  1.8  1.2  chr5              69687990 69688018  (2812358) C MuDR-2_DR         DNA/MULE-MuDR        (3650)  20283   20254 2980833  
   996   13.9  5.2  0.0  chr5              69688019 69688191  (2812185) + HE1_DR1           SINE/tRNA-V-RTE           1    182   (220) 2980834  
   479   19.8  9.4  1.9  chr5              69688070 69688218  (2812158) + Helitron-2_DR     RC/Helitron           23453  23612  (3800) 2980835 *
   783    8.3  0.0  0.0  chr5              69688200 69688308  (2812068) C HarbingerN2_DR    DNA/PIF-Harbinger     (561)    113       5 2980836  
   296   18.3 11.5  8.5  chr5              69688311 69688333  (2812043) C EnSpm-8_DR        DNA/CMC-EnSpm        (1649)   7792    7685 2980837  
   316   21.1  8.8  1.0  chr5              69688334 69688424  (2811952) C ANGEL             DNA/Kolobok           (211)     98       1 2980838  
   210   22.5  8.4  3.5  chr5              69688425 69688451  (2811925) C DNA6-1_DR         DNA/hAT-hAT5          (619)    530     500 2980839 *
   357   21.2  1.0  4.0  chr5              69688427 69688441  (2811935) + DNA-8-9_DR        DNA/hAT-Ac             2063   2157  (1557) 2980840  
   379   10.0  3.6  3.6  chr5              69688442 69688524  (2811852) + TDR9              DNA                     126    208     (0) 2980841 *
   454   15.8  1.2  0.0  chr5              69688451 69688532  (2811844) + EnSpm-15_DR       DNA/CMC-EnSpm           943   1025 (10429) 2980842  
   357   20.5  3.6  0.0  chr5              69688461 69688543  (2811833) C TE-X-7_DR         LINE?/Penelope?       (567)    272     187 2980843 *
   329   19.8  3.2  3.2  chr5              69688544 69688554  (2811822) C DNA-X-3_DR        DNA                  (1013)    461     368 2980844  
   203   14.6  7.3  0.0  chr5              69688643 69688683  (2811693) + DNA-N36_DR        DNA                     463    506   (117) 2980845  
  6270   10.2  6.5  3.8  chr5              69688708 69689786  (2810590) C Harbinger-4N1B_DR DNA/PIF-Harbinger      (55)   1108       2 2980846  
   420    4.5 21.2  0.0  chr5              69689788 69689853  (2810523) + DNA-N36_DR        DNA                     503    582    (41) 2980847  
   287   20.0  1.7 11.1  chr5              69689974 69690091  (2810285) C SAT-7_DR          Satellite              (55)    113       6 2980848  
   716   24.6  0.0  0.5  chr5              69690218 69690444  (2809932) C SAT-7_DR          Satellite              (39)    225       1 2980849  
   787   24.1  1.2  1.2  chr5              69690563 69690920  (2809456) C SAT-7_DR          Satellite              (46)    358       1 2980850  
  1184    9.4  8.7  2.0  chr5              69690987 69691171  (2809205) C TDR4              DNA                    (47)    254      58 2980851  
   716   14.8  5.4  1.5  chr5              69691061 69691190  (2809186) C hAT-N31_DR        DNA/hAT-Ac            (191)   1271    1137 2980852 *
  4698    6.9  2.7  0.3  chr5              69691175 69691797  (2808579) C Harbinger-N9_DR   DNA/PIF-Harbinger       (5)    638       1 2980853  
   573   12.0  5.5  1.8  chr5              69691817 69691926  (2808450) + EnSpm-N8_DR       DNA/CMC-EnSpm            84    197   (465) 2980854  
   624   18.2  5.9  2.9  chr5              69691984 69692187  (2808189) + hAT-N182_DR       DNA/hAT-Ac              818   1027   (933) 2980855  
   909   13.3 19.1  7.2  chr5              69692191 69692514  (2807862) C CryptonV-N5_DR    DNA/Crypton-V        (8039)  16498   16139 2980856  
   489   19.1  1.5  0.7  chr5              69692524 69692660  (2807716) C IS3EU-4N_DR       DNA/IS3EU            (1085)    940     803 2980857 *
  2467    7.6  3.4  0.0  chr5              69692653 69693008  (2807368) C TDR8D             DNA                   (208)    471     104 2980858  
  4091    6.3  3.1  1.1  chr5              69693032 69693574  (2806802) C EXPANDER1_DR      LINE/RTE-BovB         (149)   3216    2663 2980859  
   967   16.7 13.3  4.4  chr5              69693578 69693915  (2806461) C IS3EU-4N_DR       DNA/IS3EU            (1407)    618     252 2980857 *
  2524   15.3 27.2  3.9  chr5              69693622 69694421  (2805955) + MuDR-2_DR         DNA/MULE-MuDR         19043  20022  (3911) 2980860  
  1430   11.2  3.4  1.9  chr5              69694421 69694683  (2805693) C hAT-N182_DR       DNA/hAT-Ac            (615)   1345    1079 2980861 *
  1281   14.9 27.5  7.3  chr5              69694689 69695136  (2805240) + LOOPERN3B_DR      DNA/Kolobok-T2          482   1013    (36) 2980862  
  1105   17.1  0.1  0.1  chr5              69695361 69696032  (2804344) C SAT-7_DR          Satellite              (71)    672       1 2980863  
   422   23.9  3.5  4.5  chr5              69696167 69696367  (2804009) C SAT-7_DR          Satellite              (39)    199       1 2980864  
   470    1.7  0.0  1.7  chr5              69696475 69696534  (2803842) C TC1DR3            DNA/TcMar-Tc1        (1166)     59       1 2980865  
   211   20.8  0.0  2.1  chr5              69696583 69696631  (2803745) + Kolobok-N12_DR    DNA/Kolobok-T2          372    419   (429) 2980866  
   341   18.8  0.0  0.0  chr5              69696634 69696702  (2803674) + LOOPERN4_DR       DNA/Kolobok-T2           75    143   (774) 2980867  
   315   20.4  6.8  4.4  chr5              69696698 69696830  (2803546) + Kolobok-3_DR      DNA/Kolobok-T2          928   1063  (4903) 2980868 *
   443   13.0  8.8  0.0  chr5              69696752 69696851  (2803525) C Kolobok-N4_DR     DNA/Kolobok-T2       (1027)   1975    1888 2980869  
   381   13.8  9.1 14.3  chr5              69696878 69696987  (2803389) C DNA-X-4_DR        DNA                   (292)    953     849 2980870  
   228   21.4  1.2  6.6  chr5              69696999 69697078  (2803298) C DNA-X-4_DR        DNA                   (445)    800     725 2980870  
  1279   21.3  2.5  3.7  chr5              69697201 69697527  (2802849) C DNA21TA1_DR       DNA/TcMar-Tc1           (3)    536     214 2980871  
  1350   13.2  5.6  0.0  chr5              69697544 69697792  (2802584) + Nimb-11_DR        LINE/I                 4818   5080    (13) 2980872  
   476   25.6  4.3 10.6  chr5              69697794 69698143  (2802233) + LTR2B_DR          LTR                     805   1134   (494) 2980873  
   216   21.4  4.5  4.5  chr5              69698075 69698162  (2802214) + BHIKHARI-5-LTR_DR LTR/ERV1               1189   1276   (387) 2980874 *
   277   17.5  2.4  4.9  chr5              69698166 69698249  (2802127) C IS3EU-1N1_DR      DNA/IS3EU               (1)   1987    1906 2980875 *
  1710   16.3  8.0  8.0  chr5              69698246 69698805  (2801571) C IS3EU-4N_DR       DNA/IS3EU            (1208)    817     258 2980876 *
  1937   10.9  7.9  6.2  chr5              69698480 69698859  (2801517) + MuDR-2_DR         DNA/MULE-MuDR         19043  19428  (4505) 2980877  
  3640    7.5  2.4  1.4  chr5              69698903 69699413  (2800963) C DNA-5-6_DR        DNA/hAT               (713)    516       1 2980878  
   344   16.2  2.6  5.3  chr5              69699360 69699437  (2800939) + hAT-N101_DR       DNA/hAT-Ac             1089   1164   (815) 2980879 *
  1045   16.7  0.2  0.6  chr5              69699496 69700134  (2800242) C SAT-7_DR          Satellite              (55)    636       1 2980880  
   454   26.9  2.5  2.5  chr5              69700170 69700528  (2799848) C SAT-7_DR          Satellite              (47)    359       1 2980880  
   224   16.2  0.0  0.0  chr5              69700778 69700814  (2799562) + TC1DR3B           DNA/TcMar-Tc1             1     37   (852) 2980881 *
   348   10.2  0.0  0.0  chr5              69700807 69700855  (2799521) C TC1DR3            DNA/TcMar-Tc1          (90)   1135    1087 2980882 *
  1239    5.8  1.3  0.0  chr5              69700854 69701008  (2799368) C TC1DR3            DNA/TcMar-Tc1         (327)    898     742 2980882  
   465    8.4  0.0  1.4  chr5              69701039 69701110  (2799266) C TC1DR3            DNA/TcMar-Tc1        (1154)     71       1 2980883  
   221   18.9  0.0  0.0  chr5              69701081 69701117  (2799259) + Merlin-2_DR       DNA/Merlin             4872   4908  (9013) 2980884 *
   225   20.8  0.0  2.1  chr5              69701157 69701205  (2799171) + Kolobok-N12_DR    DNA/Kolobok-T2          372    419   (429) 2980885  
   500   18.9  0.0  1.1  chr5              69701207 69701302  (2799074) + LOOPERN4_DR       DNA/Kolobok-T2           75    169   (748) 2980886  
   434   20.4  4.3  0.0  chr5              69701283 69701375  (2799001) C DNA-X-4_DR        DNA                    (70)   1175    1079 2980887 *
   447   17.3  3.7  0.0  chr5              69701296 69701376  (2799000) C Merlin-1_DR       DNA/Merlin           (9050)   1477    1394 2980888 *
   964   21.7  3.5  0.4  chr5              69701368 69701621  (2798755) C Academ-N1_DRe     DNA/Academ-1         (2676)   1352    1091 2980889  
   486   22.8  4.5  5.1  chr5              69701483 69701658  (2798718) + hAT-N64B_DR       DNA/hAT-Ac             1932   2106  (1693) 2980890 *
   362   13.3  9.4 14.8  chr5              69701659 69701764  (2798612) C DNA-X-4_DR        DNA                   (296)    949     849 2980887  
  1161   22.4  2.3  4.8  chr5              69701981 69702322  (2798054) C DNA21TA1_DR       DNA/TcMar-Tc1           (3)    536     203 2980891  
   209   20.6  0.0  0.0  chr5              69702324 69702357  (2798019) C DNA21TA1_DR       DNA/TcMar-Tc1         (292)    247     214 2980871  
  1699    6.4  9.4  0.0  chr5              69703046 69703278  (2797098) C HATN8_DR          DNA/Zisupton            (0)    255       1 2980892  
   568   15.1  0.0  0.0  chr5              69703564 69703656  (2796720) C ENSPM-2N_DR       DNA/CMC-EnSpm        (1398)    140      48 2980893 *
  1604    5.2  0.0  0.0  chr5              69703650 69703843  (2796533) C hAT-N127_DR       DNA/hAT-Charlie      (4310)   6006    5813 2980894  
   658   27.5  1.8  3.2  chr5              69703652 69703873  (2796503) + DNA2-16_DR        DNA                   13840  14058  (3993) 2980895 *
   468    8.3  0.0  0.0  chr5              69703844 69703903  (2796473) C ENSPM-2N_DR       DNA/CMC-EnSpm        (1478)     60       1 2980896 *
   905   24.8  0.0  4.6  chr5              69704581 69705634  (2794742) + (TCCA)n           Simple_repeat             1   1005     (0) 2980897  
   483   25.9 16.5  3.6  chr5              69704631 69704960  (2795416) C Polinton-4_DR     DNA/Maverick         (7446)  12841   12640 2980898 *
   328   29.4  0.0  9.0  chr5              69704961 69705154  (2795222) + (TCTA)n           Simple_repeat             3    180     (0) 2980899  
   483   25.9 16.5  3.6  chr5              69705155 69705691  (2794685) C Polinton-4_DR     DNA/Maverick         (7446)  12639   12311 2980898 *
   884   14.4  0.5  3.9  chr5              69705443 69705697  (2794679) + (TCTA)n           Simple_repeat             1    246     (0) 2980900  
   670   17.7  0.0  3.3  chr5              69705567 69705724  (2794652) + Ginger1-N1_DR     DNA/Ginger-1            288    440  (2218) 2980901 *
   266   26.5  2.2 13.9  chr5              69705663 69705798  (2794578) + EnSpm-N13_DR      DNA/CMC-EnSpm         13535  13656  (8493) 2980902 *
   579   18.9  5.2  3.9  chr5              69705696 69705849  (2794527) + ANGEL             DNA/Kolobok              46    201   (108) 2980903  
   304   13.8  3.4  1.7  chr5              69706392 69706450  (2793926) + Kolobok-N5_DR     DNA/Kolobok-T2?          16     75   (410) 2980904  
  1324    9.8  3.7  1.8  chr5              69706461 69706678  (2793698) + Kolobok-N5_DR     DNA/Kolobok-T2?         262    483     (2) 2980905  
   429   13.9  2.8  0.0  chr5              69707822 69707929  (2792447) + hAT-N187_DR       DNA/hAT-Charlie         181    291   (886) 2980906 *
   853    7.2  1.0 16.1  chr5              69707838 69708037  (2792339) C EnSpm-N42_DR      DNA/CMC-EnSpm         (532)    720     547 2980907  
   280   15.6  2.6 12.2  chr5              69707970 69708086  (2792290) C Helitron-N3B_DR   RC/Helitron          (1462)   5142    5036 2980908 *
   509   12.7  1.3  7.8  chr5              69708038 69708065  (2792311) C Kolobok-4_DR      DNA/Kolobok-T2       (1437)   5191    4978 2980909  
   688   14.8  9.8  0.6  chr5              69709283 69709425  (2790951) + hAT-N126B_DR      DNA/hAT-Ac                1    156   (444) 2980910  
  3073    6.7  2.2  0.7  chr5              69709439 69709845  (2790531) + TC1DR3B           DNA/TcMar-Tc1             1    413   (476) 2980911  
  2643    8.4  0.3  0.6  chr5              69709843 69710202  (2790174) + TC1DR3            DNA/TcMar-Tc1           861   1219     (6) 2980912 *
   448   12.8  1.3  0.0  chr5              69710217 69710294  (2790082) + Rex1-59_DR        LINE/Rex-Babar          733    811     (3) 2980913  
   485   13.5  4.1  2.0  chr5              69710839 69710936  (2789440) + CR1-54_DR         LINE/L2                 696    795     (8) 2980914  
   263   27.9  0.0  0.0  chr5              69710938 69711016  (2789360) + TE-X-13_DR        Unknown                1128   1206  (1219) 2980915 *
   705   15.5  0.0 18.6  chr5              69710954 69711183  (2789193) C ANGEL             DNA/Kolobok            (34)    275      82 2980916  
   318   21.9  1.4  0.0  chr5              69711119 69711191  (2789185) + EnSpm-N40B_DR     DNA/CMC-EnSpm          3115   3188  (2319) 2980917 *
   544   13.0  0.0  3.0  chr5              69711166 69711268  (2789108) C Kolobok-N4_DR     DNA/Kolobok-T2       (1299)   1703    1610 2980918  
   301   21.2  5.9  1.9  chr5              69711250 69711272  (2789104) C EnSpm-8_DR        DNA/CMC-EnSpm        (3312)   6129    6028 2980919 *
   475   12.0  0.0  0.0  chr5              69711273 69711347  (2789029) C Kolobok-N4_DR     DNA/Kolobok-T2       (1321)   1681    1610 2980918  
   460   12.4  3.3  3.3  chr5              69711338 69711429  (2788947) C ANGEL             DNA/Kolobok           (139)    170      79 2980920 *
   240   19.2  0.0 13.0  chr5              69711366 69711443  (2788933) + hAT-N127_DR       DNA/hAT-Charlie       10134  10202   (114) 2980921 *
   518    9.3  0.0  0.0  chr5              69711433 69711507  (2788869) C Kolobok-N4_DR     DNA/Kolobok-T2       (1321)   1681    1610 2980918  
   246   23.7  2.6  1.3  chr5              69711442 69711518  (2788858) C ENSPM-6_DR        DNA/CMC-EnSpm       (17547)  15069   14992 2980922 *
   529    9.0  0.0  0.0  chr5              69711515 69711592  (2788784) C Kolobok-N4_DR     DNA/Kolobok-T2       (1321)   1681    1610 2980918  
   528   10.3  0.0  0.0  chr5              69711595 69711672  (2788704) C Kolobok-N4_DR     DNA/Kolobok-T2       (1321)   1681    1610 2980918  
   368   21.3  4.2  1.0  chr5              69711673 69711688  (2788688) C DNA2-8_DR         DNA/CMC-EnSpm        (2760)   1646    1550 2980923 *
   408   15.4  0.0  2.6  chr5              69711676 69711755  (2788621) C Dada-U1A_DR       DNA/Dada             (5194)   5785    5708 2980924 *
   549    8.1  0.0  0.0  chr5              69711685 69711758  (2788618) + ANGEL             DNA/Kolobok             158    231    (78) 2980925  
   345   21.5  0.0  0.0  chr5              69711689 69711767  (2788609) + DNA2-7_DR         DNA                    4773   4851  (4799) 2980926 *
   297   20.4  1.1  8.2  chr5              69711762 69711774  (2788602) C EnSpm-8_DR        DNA/CMC-EnSpm        (3335)   6106    6055 2980927 *
   441   13.9  0.0  0.0  chr5              69711775 69711846  (2788530) C Kolobok-N4_DR     DNA/Kolobok-T2       (1323)   1679    1610 2980918 *
   507   20.4  6.6  1.9  chr5              69711839 69711850  (2788526) C DNA2-8_DR         DNA/CMC-EnSpm        (2761)   1646    1585 2980928  
   692   13.5 12.8  0.0  chr5              69711851 69711991  (2788385) C ANGEL             DNA/Kolobok           (150)    159       1 2980929  
   507   20.4  6.6  1.9  chr5              69711992 69712008  (2788368) C DNA2-8_DR         DNA/CMC-EnSpm        (2761)   1584    1479 2980928  
   245   10.7  4.1 10.1  chr5              69712415 69712487  (2787889) C hAT5-N2_DR        DNA/hAT-hAT5         (1697)    888     820 2980930 *
  1678    8.7  8.6  0.3  chr5              69712432 69712709  (2787667) + Mariner-N38_DR    DNA/TcMar-Tc1            29    329   (218) 2980931  
   667   16.7  8.3 19.4  chr5              69712710 69712743  (2787633) + MuDR-2_DR         DNA/MULE-MuDR         15867  16149  (7784) 2980932  
   417   12.3  2.7  1.3  chr5              69712804 69712877  (2787499) + CR1-54_DR         LINE/L2                 721    795     (8) 2980933  
   253   27.9  0.0  0.0  chr5              69712879 69712957  (2787419) + TE-X-13_DR        Unknown                1128   1206  (1219) 2980934 *
   665   17.1  0.0 18.6  chr5              69712895 69713124  (2787252) C ANGEL             DNA/Kolobok            (34)    275      82 2980935  
   537   14.0  0.0  3.0  chr5              69713107 69713209  (2787167) C ANGEL             DNA/Kolobok           (131)    178      79 2980936 *
   306   15.7  8.8  2.1  chr5              69713191 69713281  (2787095) C EnSpm-8_DR        DNA/CMC-EnSpm        (3312)   6129    6033 2980937 *
   480    8.6  4.9  0.0  chr5              69713206 69713286  (2787090) C ANGEL             DNA/Kolobok           (143)    166      82 2980938  
   280   12.5  0.0  4.2  chr5              69713287 69713336  (2787040) C HATN12B_DR        DNA/hAT-Ac            (179)    516     469 2980939  
   250   15.7 13.7  3.8  chr5              69713317 69713389  (2786987) C EnSpm-N10_DR      DNA/CMC-EnSpm        (3083)   6225    6146 2980940 *
   313    8.8 17.5  0.0  chr5              69713328 69713384  (2786992) C TDR19             DNA/hAT-Charlie       (204)    201     135 2980941  
   201   19.7 12.5  4.7  chr5              69713385 69713406  (2786970) + EnSpm-N10_DR      DNA/CMC-EnSpm          5997   6081  (3227) 2980942  
   527   19.2  5.5  1.5  chr5              69713447 69713573  (2786803) + DNA-N36_DR        DNA                     454    585    (38) 2980943  
  1091   23.5  9.2 10.6  chr5              69713634 69714243  (2786133) C REX1-3_DR         LINE/Rex-Babar         (50)   2725    2124 2980944  
   211   10.9  0.0  2.2  chr5              69714389 69714435  (2785941) + hAT-N154_DR       DNA/hAT-Tip100          110    155  (1240) 2980945  
   247   15.0 19.7  1.4  chr5              69714529 69714589  (2785787) + hAT-N154_DR       DNA/hAT-Tip100         1314   1385    (10) 2980946 *
  1021   14.7  2.7  0.0  chr5              69714584 69714767  (2785609) C REX1-3_DR         LINE/Rex-Babar        (463)   2312    2124 2980947  
   295   21.1  0.9  3.6  chr5              69714784 69714896  (2785480) C hAT-N126B_DR      DNA/hAT-Ac            (320)    280     171 2980948  
   232   10.5  0.0  0.0  chr5              69714989 69715026  (2785350) + hAT-N154_DR       DNA/hAT-Tip100          337    374  (1021) 2980949 *
   570   14.2 28.4  0.0  chr5              69715026 69715180  (2785196) + hAT-N154_DR       DNA/hAT-Tip100         1185   1383    (12) 2980950 *
  1081   15.9  0.0  0.5  chr5              69715177 69715366  (2785010) C REX1-3_DR         LINE/Rex-Babar        (463)   2312    2124 2980951  
   304   19.0  0.0  3.8  chr5              69715372 69715505  (2784871) C hAT-N126B_DR      DNA/hAT-Ac            (316)    284     115 2980952  
   453   19.0  9.4  4.4  chr5              69715566 69715621  (2784755) C hAT-N129_DR       DNA/hAT-Ac            (582)    182      23 2980953  
   275   11.6  0.0  0.0  chr5              69715588 69715630  (2784746) + hAT-N154_DR       DNA/hAT-Tip100          337    379  (1016) 2980954 *
   238   24.7  5.7  8.1  chr5              69715622 69715797  (2784579) C DNA6-1_DR         DNA/hAT-hAT5          (801)    348     177 2980955 *
   857   12.3  6.7  1.9  chr5              69717612 69717760  (2782616) C L1-89_DR          LINE/L1               (209)   2812    2657 2980956  
  2812    8.9  6.2  2.1  chr5              69717762 69718257  (2782119) C DNA-2-10_DR       DNA/TcMar               (0)   1227     712 2980957  
   790   20.0  3.2 11.3  chr5              69718225 69718472  (2781904) + DNAX-25_DR        DNA/Zisupton           2124   2353  (1074) 2980958 *
  2885    3.7  2.3  0.0  chr5              69718260 69718613  (2781763) + SINE2-3_DR        SINE/tRNA-V-RTE           7    368     (0) 2980959  
  1123   20.0  1.8 16.2  chr5              69718262 69718655  (2781721) C EnSpm-N48B_DR     DNA/CMC-EnSpm        (5900)   1059     715 2980960 *
   237   26.6  1.6  6.7  chr5              69718554 69718678  (2781698) + Zisupton-6_DR     DNA/Zisupton          13390  13508  (8608) 2980961 *
  1099    7.5  7.9  0.5  chr5              69718624 69718812  (2781564) C DNA-2-10_DR       DNA/TcMar             (523)    704     502 2980957  
   219   17.9  1.4 11.1  chr5              69719058 69719072  (2781304) C EnSpm-17_DR       DNA/CMC-EnSpm        (6139)   3137    3129 2980962  
   385   14.5 13.2  0.0  chr5              69719073 69719148  (2781228) + Kolobok-N15_DR    DNA/Kolobok               1     86   (826) 2980963  
   961   21.7 15.0  0.0  chr5              69719153 69719378  (2780998) C DNA-1-3_DR        DNA                     (0)    837     578 2980964  
   331   17.2 17.1  1.1  chr5              69719383 69719464  (2780912) C DNA-1-3_DR        DNA                   (741)     96       2 2980964  
   233   10.3  0.0  0.0  chr5              69719561 69719599  (2780777) + hAT-N174_DR       DNA/hAT-Ac                3     41   (698) 2980965  
   303   27.4  0.9  1.9  chr5              69720011 69720118  (2780258) C Kolobok-N15_DR    DNA/Kolobok           (800)    112       6 2980966  
   205   24.2  1.6  0.0  chr5              69720071 69720132  (2780244) C EnSpm-8_DR        DNA/CMC-EnSpm        (1703)   7738    7676 2980967 *
   616   25.3 11.9  0.7  chr5              69720131 69720408  (2779968) + DNA-N36_DR        DNA                      70    378   (245) 2980968  
   307   15.6  2.6  1.3  chr5              69720426 69720503  (2779873) + DNA-N15_DR        DNA                     149    227   (178) 2980969  
   262    3.3  0.0  0.0  chr5              69720506 69720535  (2779841) C Copia-12_DR-LTR   LTR/Gypsy?            (437)     30       1 2980970  
   439   21.9 21.8  2.0  chr5              69720553 69720804  (2779572) C EnSpm-N13_DR      DNA/CMC-EnSpm        (8339)  13810   13557 2980971 *
   712   15.8 25.3  1.8  chr5              69720583 69720807  (2779569) + ANGEL             DNA/Kolobok              33    309     (0) 2980972  
   305   13.4  2.9  2.9  chr5              69720809 69720877  (2779499) + DNA-N15_DR        DNA                     264    332    (73) 2980973  
   595   14.0 12.9  3.8  chr5              69721012 69721182  (2779194) + DNA-2-30_DR       DNA                       8    193   (195) 2980974  
   295   16.1  0.0  1.8  chr5              69721435 69721491  (2778885) + Helitron-N3_DR    RC/Helitron            1535   1590  (1426) 2980975  
   229   19.5  2.5  5.1  chr5              69721436 69721516  (2778860) + EnSpm-N13_DR      DNA/CMC-EnSpm          7627   7705 (14444) 2980976 *
   289   10.3  3.3  3.3  chr5              69721525 69721584  (2778792) C Helitron-2_DR     RC/Helitron          (2461)  24951   24892 2980977 *
   445   21.2 17.9  0.0  chr5              69721533 69721683  (2778693) + ANGEL             DNA/Kolobok             132    309     (0) 2980978  
   436   19.5  2.6  1.7  chr5              69721583 69721697  (2778679) C hAT-N134_DR       DNA/hAT?              (222)    843     728 2980979 *
   210   18.9 25.5  7.5  chr5              69722170 69722318  (2778058) + Dada-U1A_DR       DNA/Dada               5658   5831  (5148) 2980980 *
   824   15.2 12.1  0.9  chr5              69722193 69722391  (2777985) C ANGEL             DNA/Kolobok            (73)    236      16 2980981  
   415   21.3  3.8 17.5  chr5              69722392 69722431  (2777945) C EnSpm-8_DR        DNA/CMC-EnSpm        (1551)   7890    7680 2980982  
   674   12.4 20.6  3.3  chr5              69722519 69722712  (2777664) + DNA-2-30B_DR      DNA                      39    267   (146) 2980983  
  1155   20.0 11.3  0.8  chr5              69722713 69723040  (2777336) C Merlin-N1_DR      DNA/Merlin              (1)    368       7 2980984 *
  1862    7.8 12.2  2.1  chr5              69723040 69723341  (2777035) + HE2_DR            SINE/tRNA-V-RTE          32    363     (0) 2980985  
  1151   15.5  1.8 11.5  chr5              69723097 69723381  (2776995) C DNA-8-9_DR        DNA/hAT-Ac           (1408)   2311    2052 2980986 *
   510   12.0 10.1  0.8  chr5              69723369 69723477  (2776899) C DNA-2-30_DR       DNA                   (269)    119       1 2980987 *
  4524   11.8  3.2  3.5  chr5              69723725 69724498  (2775878) C Harbinger-4N1B_DR DNA/PIF-Harbinger     (391)    772       1 2980988  
   708   19.4  1.1  8.4  chr5              69724499 69724687  (2775689) C ANGEL             DNA/Kolobok           (133)    176       1 2980989  
   407   18.6  2.6 16.5  chr5              69724688 69724756  (2775620) C EnSpm-8_DR        DNA/CMC-EnSpm        (1771)   7670    7625 2980990  
   347   18.2  1.9 27.6  chr5              69725041 69725199  (2775177) C DNA-3-2B_DR       DNA/PIF-Harbinger       (0)    832     706 2980991  
   666   13.6  9.8  0.9  chr5              69725616 69725808  (2774568) + L1-20_DR          LINE/L1                5796   6005    (33) 2980992  
   323   12.1  0.0  0.0  chr5              69725804 69725869  (2774507) + TDR9              DNA                      29     94   (114) 2980993 *
   284    8.5  0.0  0.0  chr5              69725878 69725924  (2774452) C DNA-8-14_DR       DNA/hAT-Charlie       (223)   1350    1306 2980994 *
   305   11.5  0.0  0.0  chr5              69725883 69725943  (2774433) + TDR9              DNA                      34     94   (114) 2980995  
   264   15.0  0.0  0.0  chr5              69725954 69726013  (2774363) + TDR9              DNA                      34     93   (115) 2980995 *
   333    9.8  0.0  0.0  chr5              69726013 69726073  (2774303) + TDR9              DNA                      34     94   (114) 2980995  
   284    8.5  0.0  0.0  chr5              69726070 69726116  (2774260) C DNA-8-14_DR       DNA/hAT-Charlie       (223)   1350    1306 2980994 *
   305   11.5  0.0  0.0  chr5              69726075 69726135  (2774241) + TDR9              DNA                      34     94   (114) 2980996  
   203   11.7  0.0  4.7  chr5              69726137 69726181  (2774195) C EnSpm-15_DR       DNA/CMC-EnSpm        (2417)   9037    8995 2980997 *
   304   12.7  1.4  0.0  chr5              69726143 69726213  (2774163) + TDR9              DNA                      31    102   (106) 2980998  
   304   13.0  1.3  0.0  chr5              69726205 69726281  (2774095) + TDR9              DNA                      27    104   (104) 2980998  
   209   15.0  0.0  6.9  chr5              69726210 69726302  (2774074) C TDR9              DNA                    (31)    177      91 2980999 *
   403   20.6  7.9  4.6  chr5              69726416 69726429  (2773947) + piggyBac-N13B_DR  DNA/PiggyBac            758    888   (513) 2981000  
   460   18.7  8.8  0.8  chr5              69726430 69726542  (2773834) C hAT-N168B_DR      DNA/hAT-Charlie       (175)    480     359 2981001  
   714   20.8 14.8  0.4  chr5              69726799 69727034  (2773342) + Dada-U1A_DR       DNA/Dada               5649   5918  (5061) 2981002 *
  1174   11.6 12.1  0.0  chr5              69726843 69727049  (2773327) + ANGEL             DNA/Kolobok              78    309     (0) 2981003  
   339   20.8 12.7  7.0  chr5              69727050 69727075  (2773301) + DNA2-7_DR         DNA                    4896   4929  (4721) 2981004  
   347   19.4  1.5  0.0  chr5              69727180 69727191  (2773185) C DNA9-3_DR         DNA/MULE-MuDR?       (5588)   5791    5779 2981005  
   491    3.5  0.0  0.0  chr5              69727192 69727248  (2773128) + TDR13             DNA                       1     57   (715) 2981006  
   422   21.3  2.8  7.3  chr5              69727563 69727611  (2772765) C DNA-X-3_DR        DNA                   (945)    529     394 2981007  
   460   17.4  3.2  1.1  chr5              69727612 69727704  (2772672) + hAT-N142B_DR      DNA/hAT?                692    786  (1214) 2981008 *
  2485   13.8  1.0  0.0  chr5              69727624 69728008  (2772368) C HE1_DR1           SINE/tRNA-V-RTE        (13)    389       1 2981009  
  1797   23.4  2.4 26.6  chr5              69728009 69728677  (2771699) + Merlin-1_DR       DNA/Merlin             8186   9037  (1490) 2981010 *
  2159   10.4  6.0  0.0  chr5              69728331 69728665  (2771711) + HE1_DR1           SINE/tRNA-V-RTE          10    364    (38) 2981011  
  1701   16.5  7.7  4.1  chr5              69728666 69728728  (2771648) + hAT-N137_DR       DNA/hAT-Ac             2345   2756   (815) 2981012  
  1392   13.4 14.3  1.3  chr5              69728729 69729008  (2771368) + DNA-5-3_DR        DNA/hAT-hAT5              1    316   (217) 2981013  
  6605    2.9  1.8  0.0  chr5              69729027 69729798  (2770578) + DNA2-2_DR         DNA                       1    786     (0) 2981014  
   205   23.2  0.0  0.0  chr5              69729854 69729909  (2770467) + DNA-5-7_DR        DNA/hAT-hAT5            577    632    (42) 2981015  
  2357   12.1 35.5  0.6  chr5              69729914 69730502  (2769874) + LOOPERN6B_DR      DNA/Kolobok-T2?           1    793     (3) 2981016  
   578   15.2 20.5  1.0  chr5              69730530 69730695  (2769681) + DNA-5-3_DR        DNA/hAT-hAT5            295    492    (41) 2981017  
  2531   12.5 30.5  1.0  chr5              69730700 69731315  (2769061) + LOOPERN6B_DR      DNA/Kolobok-T2?           1    796     (0) 2981018  
  1079   16.8 13.6  2.5  chr5              69731757 69732079  (2768297) C hAT-N21B_DR       DNA/hAT-Ac             (81)   1220     863 2981019  
   611   20.8 21.1  0.0  chr5              69731828 69732111  (2768265) C DNAX-25_DR        DNA/Zisupton         (1900)   1527    1184 2981020 *
   392   22.5 23.0  1.9  chr5              69731957 69732178  (2768198) C CryptonV-3_DR     DNA/Crypton-V       (22275)   1178     911 2981021 *
   325   23.9  3.4  0.0  chr5              69733423 69733539  (2766837) C EnSpm-N13_DR      DNA/CMC-EnSpm       (15929)   6220    6100 2981022  
   316   18.8  1.0 11.7  chr5              69733428 69733541  (2766835) C Mariner-N19_DR    DNA/TcMar-ISRm11      (709)    777     600 2981023 *
   316    3.6  6.0  0.0  chr5              69733542 69733624  (2766752) C DNA-TA-4_DR       DNA/TcMar            (8221)   1574    1487 2981024  
   262   12.1  0.0  9.0  chr5              69733543 69733559  (2766817) + DNA2-7_DR         DNA                    2618   2666  (6984) 2981025 *
   264   11.7  0.0  0.0  chr5              69733560 69733636  (2766740) C Harbinger-1_DR    DNA/PIF-Harbinger    (1335)   2574    2498 2981026 *
   331    3.3  0.0  0.0  chr5              69733570 69733629  (2766747) + CryptonV-N5_DR    DNA/Crypton-V         15281  15340  (9197) 2981027  
   313   16.1  1.1  0.0  chr5              69733630 69733662  (2766714) C Zisupton-7_DR     DNA/Zisupton         (4601)  12481   12388 2981028  
   262   12.1  0.0  9.0  chr5              69733637 69733651  (2766725) + DNA2-7_DR         DNA                    2667   2717  (6933) 2981025 *
   389   16.0  0.0  0.0  chr5              69733696 69733770  (2766606) C Kolobok-N3_DR     DNA/Kolobok-T2?         (8)    362     288 2981029  
  6377    7.1  4.4  0.8  chr5              69733800 69734703  (2765673) + TDR2              DNA/TcMar-Tc1             1    937     (0) 2981030  
   393   24.7  0.0  0.0  chr5              69734784 69734864  (2765512) + hAT-N155_DR       DNA/hAT-Tip100          508    588     (0) 2981031  
   496    9.8 12.6  2.9  chr5              69734866 69734960  (2765416) C Kolobok-N3_DR     DNA/Kolobok-T2?        (76)    294     191 2981029  
  2855    4.2  5.6  0.0  chr5              69735008 69735367  (2765009) + PROTOP1_DR        DNA/P                     1    380     (4) 2981032  
   499   17.2  7.2  2.3  chr5              69735373 69735497  (2764879) C Kolobok-N3_DR     DNA/Kolobok-T2?       (237)    133       3 2981029  
  1579    4.1  0.5  0.0  chr5              69736092 69736285  (2764091) C hAT-N4C_DR        DNA/hAT-Charlie         (0)    195       1 2981033  
  1276   18.0 10.3 11.4  chr5              69736286 69736399  (2763977) + Kolobok-1N2_DR    DNA/Kolobok-T2           -1    510   (180) 2981034  
   339   11.8  0.0  0.0  chr5              69736398 69736448  (2763928) C Kolobok-N4_DR     DNA/Kolobok-T2       (1328)   1674    1624 2981035 *
   459   13.6  0.0  0.0  chr5              69736450 69736530  (2763846) C Kolobok-N4_DR     DNA/Kolobok-T2       (1318)   1684    1610 2981035  
   411   18.8  3.5  0.0  chr5              69736527 69736611  (2763765) C ANGEL             DNA/Kolobok           (143)    166      79 2981036 *
   373   21.6  0.0  1.1  chr5              69736608 69736618  (2763758) + IS3EU-1_DR        DNA/IS3EU              4009   4096  (4608) 2981037 *
   537    9.0  0.0  0.0  chr5              69736619 69736696  (2763680) C Kolobok-N4_DR     DNA/Kolobok-T2       (1321)   1681    1610 2981035  
   224   26.6  0.0  0.0  chr5              69736692 69736755  (2763621) C Merlin-2_DR       DNA/Merlin           (6652)   7269    7206 2981038 *
   531    8.1  0.0  0.0  chr5              69736700 69736773  (2763603) C Kolobok-N4_DR     DNA/Kolobok-T2       (1322)   1680    1610 2981035  
   263    7.1  8.8  1.6  chr5              69736730 69736786  (2763590) C EnSpm-N6B_DR      DNA/CMC-EnSpm?       (2692)    558     498 2981039 *
   468   14.9  3.5  0.0  chr5              69736777 69736863  (2763513) C ANGEL             DNA/Kolobok           (148)    161      72 2981040  
   366   20.0 12.6  0.0  chr5              69736788 69736882  (2763494) C hAT-N137_DR       DNA/hAT-Ac           (2851)    720     614 2981041 *
   465   11.8  0.0  1.3  chr5              69736866 69736942  (2763434) C Kolobok-N4_DR     DNA/Kolobok-T2       (1323)   1679    1610 2981035  
   450   10.1  0.0  2.5  chr5              69736948 69737028  (2763348) C Kolobok-N4_DR     DNA/Kolobok-T2       (1321)   1681    1610 2981035  
   298   22.2  2.2  2.2  chr5              69737024 69737035  (2763341) + DNA2-7_DR         DNA                    4755   4842  (4804) 2981042 *
   417   14.7  0.0  1.3  chr5              69737036 69737111  (2763265) C Kolobok-N4_DR     DNA/Kolobok-T2       (1323)   1679    1610 2981035  
   215   29.1  1.2  0.0  chr5              69737108 69737193  (2763183) + EnSpm-N13_DR      DNA/CMC-EnSpm         13651  13737  (8412) 2981043 *
   414   17.1  0.0  0.0  chr5              69737118 69737193  (2763183) C Kolobok-N4_DR     DNA/Kolobok-T2       (1323)   1679    1610 2981035 *
   479   13.1  1.2  0.0  chr5              69737190 69737273  (2763103) C ANGEL             DNA/Kolobok           (143)    166      82 2981044  
   384    5.8  0.0  0.0  chr5              69737279 69737330  (2763046) C Kolobok-N4_DR     DNA/Kolobok-T2       (1321)   1681    1632 2981035  
   204    9.1 10.9  4.1  chr5              69737348 69737393  (2762983) C EnSpm-17_DR       DNA/CMC-EnSpm        (6515)   2761    2713 2981045  
   230   11.4  0.0  0.0  chr5              69737809 69737843  (2762533) + DNA2-8_DR         DNA/CMC-EnSpm          3589   3623   (784) 2981046  
   780    9.8 19.6  0.0  chr5              69737845 69737986  (2762390) C LOOPERN4B_DR      DNA/PiggyBac            (0)    503     334 2981047  
  7378    4.7  1.5  1.1  chr5              69737987 69738924  (2761452) C BHIKHARI-2-LTR_DR LTR/ERV1                (0)   1718     777 2981048  
   236   13.2  0.0  0.0  chr5              69738912 69738944  (2761432) + CryptonV-1_DR     DNA/Crypton-V         12803  12835  (5038) 2981049 *
  2747    2.5 12.3  1.0  chr5              69738945 69739310  (2761066) + DNA-2-2_DR        DNA                       1    407     (0) 2981050  
  8691    4.3  3.2  0.4  chr5              69739311 69740405  (2759971) C Harbinger3N_DR    DNA/PIF-Harbinger      (19)   1125       1 2981051  
  6077    4.6  2.6  0.0  chr5              69740406 69741165  (2759211) C BHIKHARI-2-LTR_DR LTR/ERV1              (938)    780       1 2981048  
   592    9.0 21.0  0.0  chr5              69741166 69741265  (2759111) C LOOPERN4B_DR      DNA/PiggyBac          (166)    337     217 2981047  
   213   25.7 10.0  0.0  chr5              69741428 69741497  (2758879) C DNA9-5_DR         DNA                  (1816)   3111    3035 2981052 *
   223   14.5  0.0  3.2  chr5              69741438 69741501  (2758875) C Helitron-2_DR     RC/Helitron         (15544)  11868   11807 2981053 *
  3763    6.0  6.2  2.8  chr5              69741447 69741999  (2758377) C Merlin-1_DR       DNA/Merlin           (8901)   1626    1056 2981054  
   321   17.2  1.1  0.0  chr5              69741917 69742009  (2758367) C HATN16_DR         DNA/hAT-Charlie        (90)    854     761 2981055 *
   459   10.6  0.0  0.0  chr5              69741927 69742020  (2758356) + Gypsy123-I_DR     LTR/Gypsy               585    678  (4736) 2981056  
   345   22.5  0.0  0.0  chr5              69741945 69742055  (2758321) + EnSpm-N40B_DR     DNA/CMC-EnSpm          2204   2314  (3193) 2981057 *
   415   15.0  0.0  2.8  chr5              69742021 69742036  (2758340) C ZFERV-2-I_DR      LTR/ERV1             (9762)    802     696 2981058  
   684   11.8  4.9  0.0  chr5              69742066 69742167  (2758209) + hAT-N52_DR        DNA/hAT-Ac                1    107   (714) 2981059  
   434   23.7 10.5  0.0  chr5              69742169 69742282  (2758094) + hAT-N142B_DR      DNA/hAT?               1318   1443   (557) 2981060  
  3308    3.5  2.3  0.0  chr5              69742283 69742680  (2757696) + DNA-2-2_DR        DNA                       1    407     (0) 2981061  
  1021   16.9  5.4  3.9  chr5              69742691 69742893  (2757483) + hAT-N52B_DR       DNA/hAT-Ac              308    513   (170) 2981062  
   301   12.7 15.6  1.4  chr5              69742887 69742950  (2757426) C Kolobok-N4_DR     DNA/Kolobok-T2       (1325)   1677    1610 2981063 *
   534    9.0  0.0  0.0  chr5              69742953 69743030  (2757346) C Kolobok-N4_DR     DNA/Kolobok-T2       (1321)   1681    1610 2981063  
   242   12.1  5.1  1.6  chr5              69742984 69743042  (2757334) C EnSpm-N6B_DR      DNA/CMC-EnSpm?       (2692)    558     498 2981064 *
   364   19.8  0.0  0.0  chr5              69743030 69743115  (2757261) C ANGEL             DNA/Kolobok           (145)    164      79 2981065  
   224   25.8  2.0  3.0  chr5              69743092 69743191  (2757185) + DNA8-20_DR        DNA/hAT                8765   8863 (11925) 2981066 *
   331   22.9  0.0  4.8  chr5              69743108 69743194  (2757182) C EnSpm-N10_DR      DNA/CMC-EnSpm        (7519)   1789    1707 2981067 *
   443   15.4  0.0  0.0  chr5              69743121 69743198  (2757178) C Kolobok-N4_DR     DNA/Kolobok-T2       (1321)   1681    1610 2981063 *
   460   12.1  2.1  2.1  chr5              69743186 69743278  (2757098) C ANGEL             DNA/Kolobok           (139)    170      78 2981068 *
   546   12.5  0.0  0.0  chr5              69743274 69743361  (2757015) C ANGEL             DNA/Kolobok           (143)    166      79 2981068  
   259   19.1  1.6  0.0  chr5              69743315 69743377  (2756999) C EnSpm-N6B_DR      DNA/CMC-EnSpm?       (2692)    558     495 2981069 *
   476   11.7  1.3  0.0  chr5              69743367 69743443  (2756933) C Kolobok-N4_DR     DNA/Kolobok-T2       (1321)   1681    1610 2981063  
   235   17.7  4.8  0.0  chr5              69743398 69743459  (2756917) C EnSpm-N6B_DR      DNA/CMC-EnSpm?       (2692)    558     494 2981070 *
   528    9.8  0.0  0.0  chr5              69743448 69743529  (2756847) C ANGEL             DNA/Kolobok           (149)    160      79 2981071  
   282   16.4  3.3  0.0  chr5              69743483 69743543  (2756833) C EnSpm-N6B_DR      DNA/CMC-EnSpm?       (2692)    558     496 2981070 *
   223   27.0  0.0  0.0  chr5              69743525 69743587  (2756789) + EnSpm-N47_DR      DNA/CMC-EnSpm?          900    962  (2055) 2981072 *
   289   15.7  0.0  0.0  chr5              69743537 69743587  (2756789) C Kolobok-N4_DR     DNA/Kolobok-T2       (1322)   1680    1632 2981063  
   951   10.8  1.7  9.3  chr5              69743592 69743765  (2756611) + hAT-N52B_DR       DNA/hAT-Ac              538    821     (0) 2981073  
   432   17.5 10.2  2.4  chr5              69743766 69743943  (2756433) C DNA-N37_DR        DNA                   (464)    203      17 2981074  
   238   23.8  0.0  0.0  chr5              69744068 69744130  (2756246) + Tx1-52_DR         LINE/L1-Tx1            4325   4387   (684) 2981075 *
   384   15.6  6.2  1.0  chr5              69744119 69744134  (2756242) C EnSpm-N3B_DR      DNA/CMC-EnSpm         (757)   2977    2880 2981076  
   471    8.4  0.0  6.9  chr5              69744135 69744211  (2756165) C L2-5_DRe          LINE/L2                 (1)   2226    2155 2981077  
   228    9.4  0.0  0.0  chr5              69744211 69744242  (2756134) C DNA-8-28_DR       DNA/hAT-Tip100?       (161)    421     390 2981078 *
   229   14.3  4.1  0.0  chr5              69744282 69744330  (2756046) + Tx1-52_DR         LINE/L1-Tx1            4443   4493   (578) 2981075  
   213   28.6  2.2  1.1  chr5              69744296 69744329  (2756047) C DNA2-14_DR        DNA                  (2679)   4943    4909 2981079 *
  2749   12.9  5.2  5.0  chr5              69744330 69744948  (2755428) + DNA-2-2_DR        DNA                       1    407     (0) 2981080  
  2035    9.8  4.4  1.1  chr5              69744990 69745328  (2755048) + L2-11_DRe         LINE/L2                1624   1973     (4) 2981081  
   736   22.4 17.8  3.0  chr5              69745329 69745733  (2754643) + Tx1-52_DR         LINE/L1-Tx1            4532   4994    (77) 2981075  
  1780    8.3  3.1  1.1  chr5              69746317 69746571  (2753805) C SINE2-3_DR        SINE/tRNA-V-RTE         (0)    368     109 2981082  
   614   11.4  1.8  6.5  chr5              69746474 69746586  (2753790) + MuDR-2_DR         DNA/MULE-MuDR         20045  20152  (3781) 2981083 *
   891    1.9  0.0  0.0  chr5              69746568 69746670  (2753706) C L1-57_DR          LINE/L1               (470)   2941    2839 2981084 *
   990   11.5  0.0  4.2  chr5              69746666 69746837  (2753539) + hAT-N147_DR       DNA/hAT-Tip100          305    469   (218) 2981085  
   899    8.5  0.0  2.3  chr5              69746848 69746979  (2753397) + HATN1_DR          DNA/hAT                 299    427     (0) 2981086  
   807   12.3  3.3  3.3  chr5              69747004 69747154  (2753222) C HarbingerN7_DR    DNA/PIF-Harbinger     (327)    151       1 2981087  
   211   11.1  6.9 10.2  chr5              69747193 69747323  (2753053) + TDR24             DNA                     278    404    (40) 2981088  
  1005   17.8  2.6  4.4  chr5              69747348 69747576  (2752800) + DNA-X-10_DR       DNA                    1172   1396   (111) 2981089  
  1057   16.4  3.4  0.0  chr5              69747579 69747785  (2752591) + Kolobok-N16B_DR   DNA/Kolobok?            490    703   (440) 2981090  
   997   18.4  7.8  3.2  chr5              69747781 69748022  (2752354) + HarbingerN6B_DR   DNA/PIF-Harbinger       444    696    (26) 2981091 *
   213   16.3  0.0  0.0  chr5              69748353 69748401  (2751975) C Zisupton-6_DR     DNA/Zisupton        (19180)   2936    2888 2981092  
  3087    7.4  6.0  0.0  chr5              69748402 69748833  (2751543) C Tc1-6_DR          DNA/TcMar-Tc1           (0)   1203     746 2981093  
  2213    8.2  3.1  2.4  chr5              69748823 69749149  (2751227) C hAT-N178_DR       DNA/hAT-Ac            (490)   1217     889 2981094 *
  2035   10.5  7.3  0.0  chr5              69749150 69749530  (2750846) C hAT-N178_DR       DNA/hAT-Ac           (1298)    409       1 2981094  
  1600   12.4 22.8  0.4  chr5              69749531 69749901  (2750475) C TDR25             DNA/hAT-Charlie       (157)    454       1 2981095  
   350   25.4  4.6  4.5  chr5              69750031 69750310  (2750066) + SAT-7_DR          Satellite                 1    280    (39) 2981096  
   597   26.9  2.5  2.5  chr5              69750424 69750804  (2749572) + SAT-7_DR          Satellite                 1    381     (0) 2981097  
   698   24.4  3.9  3.5  chr5              69750869 69751224  (2749152) + SAT-7_DR          Satellite                 1    357     (2) 2981098  
   739   17.1  0.9  5.7  chr5              69751289 69751482  (2748894) + SAT-7_DR          Satellite                 1    184    (41) 2981099  
  1454   15.6 14.1  0.3  chr5              69751612 69751952  (2748424) C DNA-N36_DR        DNA                    (41)    582     195 2981100  
  3109    5.7  1.3  0.0  chr5              69751994 69752380  (2747996) C HarbingerN6_DR    DNA/PIF-Harbinger       (0)    393       2 2981101  
   252   23.2  0.0  0.0  chr5              69752332 69752387  (2747989) C hAT-N117_DR       DNA/hAT-Tip100       (2040)    617     562 2981102 *
   357   14.0  0.0  0.9  chr5              69752398 69752466  (2747910) + DNA-5-8C_DR       DNA/hAT-hAT5              2    118   (573) 2981103 *
   461   19.7  1.7  5.3  chr5              69752461 69752483  (2747893) + Helitron-1_DR     RC/Helitron           11244  11262 (15038) 2981104  
  4691    2.4  0.2  0.3  chr5              69752484 69753060  (2747316) C DNA4-1B_DR        DNA/Sola-2              (0)    614      39 2981105  
   774   14.3 10.7  1.0  chr5              69753081 69753257  (2747119) + DNA-5-8C_DR       DNA/hAT-hAT5            162    355   (336) 2981106 *
  2026   13.5  6.3  2.4  chr5              69753250 69753613  (2746763) C HE1_DR1           SINE/tRNA-V-RTE        (15)    387      10 2981107  
  1290   21.0  6.0  8.8  chr5              69753271 69753656  (2746720) C CryptonV-2_DR     DNA/Crypton-V         (669)  21142   20767 2981108 *
   388   27.5  4.0  1.1  chr5              69753706 69753722  (2746654) + EnSpm-N13_DR      DNA/CMC-EnSpm         13645  13754  (8395) 2981109  
   669   17.7  5.4  0.7  chr5              69753723 69753870  (2746506) C ANGEL             DNA/Kolobok           (154)    155       1 2981110  
   425   14.3  5.6  2.7  chr5              69753776 69753883  (2746493) C EnSpm-8_DR        DNA/CMC-EnSpm         (991)   8450    8340 2981111 *
   282   21.8  6.1  3.4  chr5              69753852 69753871  (2746505) + MuDR-2_DR         DNA/MULE-MuDR         14144  14204  (9729) 2981112 *
   351   19.2  2.6  0.0  chr5              69753872 69753949  (2746427) + TDR23             DNA                    1068   1147     (0) 2981113  
   282   21.8  6.1  3.4  chr5              69753950 69753965  (2746411) + MuDR-2_DR         DNA/MULE-MuDR         14205  14260  (9673) 2981112  
   467   25.4 11.9  2.9  chr5              69754289 69754315  (2746061) + DNA2-8_DR         DNA/CMC-EnSpm          1472   1517  (2890) 2981114  
   919   19.4 12.1  0.8  chr5              69754316 69754554  (2745822) + ANGEL             DNA/Kolobok               1    266    (43) 2981115  
   385   28.3  1.9  6.2  chr5              69754555 69754582  (2745794) C EnSpm-8_DR        DNA/CMC-EnSpm        (1485)   7952    7697 2981111 *
   836   14.0  7.3  0.0  chr5              69754573 69754736  (2745640) C Tc1-1_DR          DNA/TcMar-Tc1        (1424)    201      26 2981116 *
  2169   14.6 13.5  2.6  chr5              69754732 69755251  (2745125) C L2-3_DRe          LINE/L2                (15)   5053    4479 2981117  
  3296    4.4  4.4  0.0  chr5              69755269 69755680  (2744696) + Harbinger-4N1C_DR DNA/PIF-Harbinger         1    430   (776) 2981118  
  1846    6.4  0.0  0.0  chr5              69755683 69755916  (2744460) + Harbinger-4N1C_DR DNA/PIF-Harbinger       973   1206     (0) 2981119  
   315   30.8  4.3  1.2  chr5              69755917 69755957  (2744419) C DNA2-14_DR        DNA                  (2006)   5616    5571 2981120 *
  2276   12.4  0.9  0.0  chr5              69755920 69756267  (2744109) C L2-3_DRe          LINE/L2               (643)   4425    4075 2981121  
   259   22.4  0.0  0.0  chr5              69756338 69756404  (2743972) + hAT-N21B_DR       DNA/hAT-Ac             1235   1301     (0) 2981122  
   685    9.8  0.0  2.5  chr5              69756405 69756530  (2743846) C CryptonV-N5_DR    DNA/Crypton-V       (10288)  14249   14141 2981123  
   241   23.5  1.2  0.0  chr5              69756405 69756418  (2743958) + hAT-N21_DR        DNA/hAT-Charlie        1253   1334   (512) 2981124 *
   263   25.7  6.9  5.2  chr5              69756622 69756807  (2743569) + SAT-7_DR          Satellite                 1    189     (1) 2981125  
  1174   14.6  0.3  0.3  chr5              69756860 69758127  (2742249) + SAT-7_DR          Satellite                 1   1268     (0) 2981125  
   419   15.3  0.0  0.0  chr5              69758374 69758445  (2741931) C TDR25             DNA/hAT-Charlie        (23)    588     517 2981126  
  3053    8.5  0.2  1.2  chr5              69758468 69758894  (2741482) C DNA-1-7_DR        DNA/PIF-Harbinger     (954)    484      62 2981127  
  1277    5.8  1.1  0.5  chr5              69758896 69759084  (2741292) C DNA-TA-2_DR       DNA/CMC-EnSpm           (0)    196       7 2981128  
   460   10.9  0.0  0.0  chr5              69759090 69759153  (2741223) C DNA-1-7_DR        DNA/PIF-Harbinger    (1374)     64       1 2981127  
  1261   19.2  3.3  0.0  chr5              69759173 69759417  (2740959) C DNA-N36_DR        DNA                   (368)    255       3 2981129  
   204   25.6  0.0  0.0  chr5              69759424 69759442  (2740934) C hAT-N153_DR       DNA/hAT-Ac            (465)   1613    1595 2981130  
  9806    3.3  1.8  0.2  chr5              69759443 69760629  (2739747) + Harbinger-4N1C_DR DNA/PIF-Harbinger         1   1206     (0) 2981131  
   557   15.4  4.1  3.3  chr5              69760633 69760753  (2739623) C DNA-5-4_DR        DNA                    (18)   1054     933 2981132  
   953   10.8  1.7  4.1  chr5              69760780 69760953  (2739423) C hAT-N131_DR       DNA/hAT-Ac            (961)   1103     934 2981133  
   214   17.1  0.0  0.0  chr5              69760951 69760991  (2739385) + KibiDr1           LINE/L1-Tx1             366    406  (5135) 2981134 *
   436   17.6 11.3  2.4  chr5              69761063 69761213  (2739163) C IS4EU-1_DR        DNA/PIF-ISL2EU       (2607)   2397    2234 2981135 *
  1319   14.6  8.3  0.0  chr5              69761083 69761336  (2739040) C ANGEL             DNA/Kolobok            (17)    292      18 2981136  
   228   26.3  9.3  5.4  chr5              69761206 69761231  (2739145) + EnSpm-N39C_DR     DNA/CMC-EnSpm?         1810   1936  (1657) 2981137 *
   342   22.6  1.8 11.0  chr5              69761214 69761230  (2739146) + Helitron-2_DR     RC/Helitron            7926   8079 (19333) 2981138  
   338   20.5  7.0  5.3  chr5              69761232 69761360  (2739016) C EnSpm-17_DR       DNA/CMC-EnSpm        (6447)   2829    2699 2981139  
   271   21.2  4.7  1.1  chr5              69761349 69761434  (2738942) + TDR23             DNA                    1058   1146     (1) 2981140 *
   213   10.8  2.7  0.0  chr5              69761697 69761733  (2738643) C SAT-23_DR         Satellite            (1752)   2952    2915 2981141  
  1087   12.7 16.5  0.8  chr5              69761827 69762056  (2738320) + ANGEL             DNA/Kolobok               1    266    (43) 2981142 *
  1121   15.2  4.4  0.9  chr5              69762051 69762256  (2738120) C Tc1-1_DR          DNA/TcMar-Tc1        (1412)    213       1 2981143  
  1070    2.9  6.5  0.0  chr5              69762266 69762403  (2737973) + DNA6-1_DR         DNA/hAT-hAT5              2    148  (1001) 2981144  
   665    3.5 10.5  0.0  chr5              69762402 69762515  (2737861) C L1-113_DR         LINE/L1                 (2)   5416    5291 2981145 *
   824   16.6  5.2 22.3  chr5              69762525 69762873  (2737503) + DNA6-1_DR         DNA/hAT-hAT5            850   1149     (0) 2981146  
  2444    8.4 11.0  0.6  chr5              69762939 69763382  (2736994) + Mariner-N31_DR    DNA/TcMar-Tc1            51    540     (0) 2981147  
  2619   11.2 13.5  0.4  chr5              69763495 69763962  (2736414) + LOOPERN5_DR       DNA/Kolobok-T2            1    529   (708) 2981148  
  1774    7.2  0.4  0.8  chr5              69763965 69764203  (2736173) + LOOPERN5_DR       DNA/Kolobok-T2          998   1235     (2) 2981149  
   428   26.8  5.2  4.5  chr5              69764452 69764802  (2735574) + SAT-7_DR          Satellite                 1    353     (2) 2981150  
   733   18.9  1.6  1.6  chr5              69764866 69765039  (2735337) + SAT-7_DR          Satellite                 1    174     (0) 2981150  
  1466   12.2  9.1  3.0  chr5              69765201 69765487  (2734889) C DNA-N36_DR        DNA                    (41)    582     279 2981151  
  1250   16.1  6.2  1.9  chr5              69765614 69765872  (2734504) C ANGEL             DNA/Kolobok            (27)    282      13 2981152  
   438   27.1  4.7  5.5  chr5              69765649 69765906  (2734470) + Dada-U1A_DR       DNA/Dada               5698   5953  (5026) 2981153 *
   338   20.5  2.6  0.0  chr5              69765891 69765968  (2734408) + TDR23             DNA                    1068   1147     (0) 2981154 *
   230   22.5  0.0  6.0  chr5              69766180 69766197  (2734179) + Zisupton-1_DR     DNA/Zisupton           9048   9114   (515) 2981155  
   241   11.9  0.0  4.8  chr5              69766207 69766250  (2734126) + Gypsy47-I_DR      LTR/Gypsy               133    174  (4895) 2981156  
   231    5.3  0.0  2.6  chr5              69766221 69766259  (2734117) C SAT-23_DR         Satellite            (1752)   2952    2915 2981157 *
   235   12.5  0.0  0.0  chr5              69766227 69766266  (2734110) C Merlin-N5_DR      DNA/Merlin           (2846)   1459    1420 2981158  
   201   19.2  0.0 13.2  chr5              69766267 69766281  (2734095) + CATCH2LTR_DR      LTR/Pao                 693    740    (85) 2981159  
   367   19.8 19.0  4.2  chr5              69766326 69766351  (2734025) + DNA2-8_DR         DNA/CMC-EnSpm          1472   1527  (2880) 2981160  
   813   14.9 17.0  1.1  chr5              69766352 69766581  (2733795) + ANGEL             DNA/Kolobok               1    266    (43) 2981161  
   655   16.9  0.0  0.8  chr5              69766576 69766690  (2733686) C Tc1-1_DR          DNA/TcMar-Tc1        (1412)    213     100 2981162 *
  3703   11.6  3.3  8.8  chr5              69766691 69767420  (2732956) C hAT-N22C_DR       DNA/hAT-Ac              (0)    694       2 2981163  
  2446    9.8  1.4  0.0  chr5              69767440 69767786  (2732590) + Kolobok-4N1_DR    DNA/Kolobok-T2            1    352  (1317) 2981164  
  3029    5.5  2.1  0.5  chr5              69767787 69768205  (2732171) + HATN1_DR          DNA/hAT                   1    426     (1) 2981165  
  7388    8.7 12.4  0.3  chr5              69768209 69769374  (2731002) + Kolobok-4N1_DR    DNA/Kolobok-T2          347   1653    (16) 2981166  
   480    7.0 10.1  4.3  chr5              69769378 69769466  (2730910) C Tc1-1_DR          DNA/TcMar-Tc1        (1531)     94       1 2981162  
   282   28.2  3.7  3.7  chr5              69769906 69770172  (2730204) + SAT-7_DR          Satellite                 1    267    (46) 2981167  
  1016   21.8  3.4  3.3  chr5              69770233 69770756  (2729620) + SAT-7_DR          Satellite                 1    524     (0) 2981167  
   942   24.6  2.2  2.2  chr5              69770813 69771264  (2729112) + SAT-7_DR          Satellite                 1    452     (0) 2981167  
  1061   20.3  0.9  0.9  chr5              69771317 69771730  (2728646) + SAT-7_DR          Satellite                 1    414     (0) 2981167  
   940   19.2  1.0  1.0  chr5              69771829 69772089  (2728287) + SAT-7_DR          Satellite                 1    261     (0) 2981168  
  1653   17.0  7.7  0.0  chr5              69772256 69772608  (2727768) C DNA-N36_DR        DNA                    (41)    582     203 2981169  
  5641    4.0  1.1  0.6  chr5              69772696 69773392  (2726984) C hAT-N20_DR        DNA/hAT                 (0)   1773    1073 2981170 *
  6354   11.1  4.3  2.7  chr5              69773082 69773392  (2726984) + hAT-N89_DR        DNA/hAT-Ac              420   1574   (282) 2981171  
  6435    3.9  1.0  0.8  chr5              69773393 69774218  (2726158) C hAT-N20_DR        DNA/hAT               (946)    827       1 2981170  
  1244   16.1  6.2  1.9  chr5              69774235 69774493  (2725883) C ANGEL             DNA/Kolobok            (27)    282      13 2981172  
   407   27.5  4.7  5.5  chr5              69774270 69774527  (2725849) + Dada-U1A_DR       DNA/Dada               5698   5953  (5026) 2981173 *
   340   20.5  2.6  0.0  chr5              69774512 69774589  (2725787) + TDR23             DNA                    1068   1147     (0) 2981174 *
   420   19.2  1.6  4.1  chr5              69774789 69774913  (2725463) C Helitron-2_DR     RC/Helitron          (3674)  23738   23617 2981175 *
   435    9.8  0.0  3.3  chr5              69774841 69774935  (2725441) + EnSpm-N14_DR      DNA/CMC-EnSpm          3574   3665   (915) 2981176  
   551   14.6 14.5  0.7  chr5              69775053 69775172  (2725204) + ANGEL             DNA/Kolobok             117    253    (56) 2981177  
  1737   12.3  5.0  0.0  chr5              69775173 69775442  (2724934) + DNA-8-3_DR        DNA/P                     1    284   (879) 2981178  
  5001    5.3 10.5  0.0  chr5              69775443 69776125  (2724251) + Looper-N8_DR      DNA/Kolobok-T2            1    755   (352) 2981179  
   347   20.9  0.0  0.0  chr5              69776126 69776138  (2724238) + DNA6-1_DR         DNA/hAT-hAT5            142    154   (995) 2981180  
   358   15.2  0.0  0.0  chr5              69776139 69776197  (2724179) + hAT-N130_DR       DNA/hAT-Ac                1     59   (362) 2981181 *
   862    6.8  3.0  0.7  chr5              69776196 69776328  (2724048) C Mariner-N38_DR    DNA/TcMar-Tc1           (0)    547     412 2981182  
   253    2.9  2.9  0.0  chr5              69776336 69776369  (2724007) + Kolobok-1N3_DR    DNA/Kolobok-T2         1033   1067     (0) 2981183  
   748   13.7  6.3  2.7  chr5              69776384 69776526  (2723850) C HATN3B_DR         DNA/hAT               (391)    588     441 2981184 *
  1009   17.2 21.2  0.9  chr5              69776406 69776518  (2723858) C HATN3_DR          DNA/hAT-Tip100        (225)    346       1 2981185  
  1283    8.0  2.9  0.0  chr5              69776519 69776693  (2723683) C HATN3B_DR         DNA/hAT               (799)    180       1 2981184  
  1015   13.9  0.6  1.1  chr5              69776694 69776867  (2723509) + ERV1-N10_DR-LTR   LTR/ERV1                467    639     (1) 2981186  
  3379   10.3 23.9  7.5  chr5              69776871 69777660  (2722716) + L2-1_DR           LINE/L2                4071   4981     (4) 2981187  
  3819    3.9  0.0  0.0  chr5              69777772 69778228  (2722148) + DNA-5-8_DR        DNA/hAT-hAT5              1    457  (1023) 2981188  
  1341    0.6  0.0  0.0  chr5              69778228 69778385  (2721991) + DNA-5-8_DR        DNA/hAT-hAT5           1323   1480     (0) 2981189 *
   858    8.0  2.9  0.0  chr5              69778386 69778416  (2721960) + CryptonV-N5_DR    DNA/Crypton-V         17660  17694  (6843) 2981190  
  1471   12.7 45.4  0.8  chr5              69778465 69778894  (2721482) + DIRS-1-LTR_DR     LTR/Ngaro                 1    620     (2) 2981191  
   312   12.2  5.6  8.6  chr5              69778946 69779017  (2721359) + Zisupton-7_DR     DNA/Zisupton           9706   9775  (7307) 2981192 *
   328   19.5 15.6  0.0  chr5              69778958 69779085  (2721291) + Polinton-2N1_DR   DNA/Maverick           3838   3985  (7107) 2981193  
   273   17.8  0.0  0.0  chr5              69779089 69779133  (2721243) + TZF28B            DNA/TcMar-Tc1           315    359  (1255) 2981194  
   339   17.1  1.4  0.0  chr5              69779225 69779294  (2721082) C piggyBac-N13B_DR  DNA/PiggyBac          (399)   1002     932 2981195  
   234   13.9  2.3  0.0  chr5              69779321 69779363  (2721013) C HATN8_DR          DNA/Zisupton          (147)    108      65 2981196  
  1322   13.0  2.1 19.8  chr5              69779995 69780368  (2720008) + EnSpm-N21_DR      DNA/CMC-EnSpm             9    327   (152) 2981197  
   208    7.9  5.1  2.5  chr5              69780522 69780560  (2719816) + EnSpm-N13_DR      DNA/CMC-EnSpm          7027   7066 (15083) 2981198  
   213   16.7  2.3  2.3  chr5              69780673 69780715  (2719661) + Gypsy-223_DR-I    LTR/Gypsy              3670   3712   (556) 2981199  
   264   12.8  0.0  0.0  chr5              69780914 69780952  (2719424) C Zisupton-1_DR     DNA/Zisupton         (9015)    614     576 2981200 *
  1053   16.5 10.8  0.0  chr5              69780922 69781170  (2719206) + Academ-N1_DRe     DNA/Academ-1           1075   1350  (2678) 2981201  
   207   16.9  4.0 13.0  chr5              69780953 69780987  (2719389) + Kolobok-3_DR      DNA/Kolobok-T2         5025   5092   (874) 2981202 *
   366   16.1 12.7  9.7  chr5              69781365 69781474  (2718902) C Kolobok-N3_DR     DNA/Kolobok-T2?       (129)    241     129 2981203  
   362   11.7  0.0  6.7  chr5              69781506 69781554  (2718822) + HarbingerN6_DR    DNA/PIF-Harbinger         1     45   (348) 2981204  
   364   17.3  0.0  4.9  chr5              69781555 69781639  (2718737) C hAT-N107_DR       DNA/hAT-Ac              (0)   1008     928 2981205  
   240   19.6  5.0 10.5  chr5              69781587 69781706  (2718670) + EnSpm-N13_DR      DNA/CMC-EnSpm          5890   6003 (16146) 2981206 *
   882   14.3  7.4 10.2  chr5              69781623 69781864  (2718512) C hAT-N64_DR        DNA/hAT-Ac            (612)    977     742 2981207  
   894   20.4  2.5  0.5  chr5              69781956 69782157  (2718219) C Academ-N1_DRe     DNA/Academ-1         (2680)   1348    1143 2981208  
  1244   10.7  4.8  0.0  chr5              69782159 69782345  (2718031) + SINE2-1_DR        SINE/tRNA                 1    196     (2) 2981209  
   417   15.8  0.0  1.2  chr5              69782345 69782427  (2717949) + Kolobok-3_DR      DNA/Kolobok-T2         5222   5303   (663) 2981210 *
   261   14.1  9.9  0.0  chr5              69782365 69782435  (2717941) C hAT-N127_DR       DNA/hAT-Charlie      (7011)   3305    3228 2981211 *
  3789    5.3  2.8  1.1  chr5              69782669 69783206  (2717170) C Mariner-N38_DR    DNA/TcMar-Tc1           (0)    547       1 2981212  
   273   13.7  0.0  8.5  chr5              69783153 69783216  (2717160) + EnSpm-N48B_DR     DNA/CMC-EnSpm          1809   1867  (5092) 2981213 *
   238   17.5  0.0  0.0  chr5              69783184 69783223  (2717153) + hAT5-N2_DR        DNA/hAT-hAT5           1554   1593   (992) 2981214 *
  1315    8.0  5.8  0.0  chr5              69783571 69783758  (2716618) + TDR19C            DNA/hAT-Charlie         198    396     (0) 2981215  
   348   22.9  3.6  0.0  chr5              69783692 69783774  (2716602) + CryptonV-N5_DR    DNA/Crypton-V          3313   3398 (21139) 2981216 *
   568   15.6  4.3  1.7  chr5              69784014 69784027  (2716349) C hAT-N31_DR        DNA/hAT-Ac            (755)    707     691 2981217  
  4549    8.9  7.4  0.3  chr5              69784028 69784703  (2715673) C DNA-1-11_DR       DNA                     (0)    724       1 2981218  
   313   25.7  0.0  0.0  chr5              69784658 69784727  (2715649) C hAT-N185B_DR      DNA/hAT?              (813)    543     474 2981219 *
   704    8.4  0.0  1.1  chr5              69784732 69784827  (2715549) C hAT-N129_DR       DNA/hAT-Ac              (0)    764     670 2981220  
  2993   11.0  9.9 11.6  chr5              69784828 69785494  (2714882) C DNA8-27_DR        DNA                     (0)    880     224 2981221  
  1765    6.7 28.4  0.2  chr5              69785495 69785839  (2714537) + DNA15TA1_DR       DNA/CMC-EnSpm             1    442     (0) 2981222  
   575    6.2 21.6  0.0  chr5              69785840 69785934  (2714442) C DNA8-27_DR        DNA                   (655)    225     110 2981221  
   368   27.4 14.3  2.1  chr5              69786485 69786700  (2713676) + Zisupton-1_DR     DNA/Zisupton            215    456  (9173) 2981223 *
   767   21.8  7.8  4.7  chr5              69786525 69786793  (2713583) C EnSpm-N3B_DR      DNA/CMC-EnSpm        (2424)   1310    1034 2981224  
   220   25.5  0.0  0.0  chr5              69786755 69786801  (2713575) C Zisupton-1_DR     DNA/Zisupton         (9341)    288     242 2981225 *
   324   21.8  6.7  1.3  chr5              69786821 69786969  (2713407) + Tx1-20_DR         LINE/L1-Tx1            5229   5385    (17) 2981226  
   503   15.9 16.9  3.8  chr5              69787275 69787463  (2712913) C DNA-2-30_DR       DNA                   (124)    264      52 2981227  
  1123   20.5  5.7  1.6  chr5              69787548 69787914  (2712462) C DNA-2-30B_DR      DNA                    (31)    382       1 2981228  
  3453   12.8  4.8  4.8  chr5              69788697 69789370  (2711006) + Harbinger-N31_DR  DNA/PIF-Harbinger         6    679     (6) 2981229  
  1939   12.5 23.2  0.2  chr5              69789740 69790148  (2710228) C LOOPERN4B_DR      DNA/Kolobok-T2          (0)    503       1 2981230  
  2506    6.9  8.1  0.0  chr5              69790511 69790857  (2709519) C TC1DR3B           DNA/TcMar-Tc1         (514)    375       1 2981231  
   249   18.6  7.9  1.2  chr5              69790953 69791028  (2709348) C DNA6-9B_DR        DNA/hAT-hAT5            (0)   1064     984 2981232  
   204   18.9  9.0  4.9  chr5              69790965 69791042  (2709334) C Sola2-N2_DR       DNA/Sola-2           (1344)   2689    2609 2981233 *
  5961    6.2  7.5  0.2  chr5              69791354 69792203  (2708173) C Harbinger-5N1B_DR DNA/PIF-Harbinger       (0)   1946    1035 2981234  
  2891   14.0  7.9 12.1  chr5              69791541 69792391  (2707985) C Mariner-N5B_DR    DNA/TcMar            (4390)   5054    4236 2981235 *
   849   22.4  4.5 34.1  chr5              69791825 69792840  (2707536) C CryptonV-1_DR     DNA/Crypton-V        (8418)   9455    8664 2981236 *
  5062    3.9  3.5  1.5  chr5              69792196 69792845  (2707531) C Harbinger-5N1B_DR DNA/PIF-Harbinger    (1283)    663       1 2981234  
   386   18.4 14.2  0.6  chr5              69793838 69793965  (2706411) C hAT-N126D_DR      DNA/hAT-Ac              (2)    612     456 2981237  
  1777   15.6  4.0  2.1  chr5              69794040 69794360  (2706016) C Harbinger-N10_DR  DNA/PIF-Harbinger       (1)    327       1 2981238  
  1007   20.7  6.2  7.3  chr5              69794371 69794772  (2705604) C hAT-N126D_DR      DNA/hAT-Ac            (214)    400       3 2981237  
   412   20.2 10.6  6.8  chr5              69794919 69794954  (2705422) C CryptonV-N4_DR    DNA/Crypton-V        (5587)   7906    7731 2981239  
   546   17.9  9.0  0.0  chr5              69794955 69795088  (2705288) C TDR17B            DNA/Sola-1            (761)    785     640 2981240 *
  1270   11.8 17.0  0.0  chr5              69794970 69795198  (2705178) + SINE2-5_DR        SINE/tRNA-V-RTE          10    277     (5) 2981241  
   712   18.2 32.5  1.7  chr5              69794982 69795255  (2705121) + CryptonV-2_DR     DNA/Crypton-V         20838  21194   (617) 2981242 *
  1598   12.9 10.8  0.3  chr5              69795706 69795992  (2704384) C MuDR-N2_DR        DNA/MULE-MuDR           (6)    317       1 2981243  
  4663    3.6  0.0  0.0  chr5              69796572 69797126  (2703250) C Harbinger-8N1_DR  DNA/PIF-Harbinger       (0)    555       1 2981244  
   244   13.4  0.0  4.4  chr5              69797159 69797205  (2703171) + EnSpm-N27B_DR     DNA/CMC-EnSpm             9     53   (120) 2981245  
   218    9.6  0.0  9.5  chr5              69797312 69797357  (2703019) C EnSpm-N27B_DR     DNA/CMC-EnSpm          (93)     80      39 2981246 *
   224    6.7  0.0  0.0  chr5              69797335 69797364  (2703012) + IS3EU-4_DR        DNA/IS3EU              5548   5577  (9452) 2981247  
   893   15.6 19.1  3.1  chr5              69797584 69797940  (2702436) + DNA-5-8F_DR       DNA/hAT-hAT5              1    427     (0) 2981248  
  1993    8.0  0.7  2.8  chr5              69798038 69798334  (2702042) + Kolobok-1N2_DR    DNA/Kolobok-T2          400    690     (0) 2981249  
   230   26.7  0.0  0.0  chr5              69798438 69798497  (2701879) + hAT-N127_DR       DNA/hAT-Charlie        9654   9713   (603) 2981250  
   703   16.6  2.7  6.7  chr5              69799038 69799224  (2701152) C ANGEL             DNA/Kolobok            (56)    253      74 2981251  
   471   20.0  7.9  6.5  chr5              69799060 69799273  (2701103) C Dada-U1A_DR       DNA/Dada             (5120)   5859    5643 2981252 *
   210   19.1  4.3  0.0  chr5              69799233 69799279  (2701097) C EnSpm-N1_DR       DNA/CMC-EnSpm        (1844)    686     638 2981253 *
  5517    8.8  5.7  1.1  chr5              69799294 69800136  (2700240) + TDR2              DNA/TcMar-Tc1            57    937     (0) 2981254  
  1502    7.2  0.0  0.0  chr5              69800425 69800617  (2699759) C LTR-11_DR-LTR     LTR                     (0)    193       1 2981255  
   211   17.4 12.5  1.4  chr5              69800609 69800672  (2699704) + (CAGTT)n          Simple_repeat             4     74     (0) 2981256 *
  2870   12.1  7.2  2.9  chr5              69800618 69801132  (2699244) C L2-5_DRe          LINE/L2                (96)   2131    1655 2981257  
   206   10.5  2.6  0.0  chr5              69801149 69801186  (2699190) C DNA-N24_DR        DNA                   (102)    875     837 2981258 *
   513   16.3  0.0  9.1  chr5              69801169 69801276  (2699100) C DNA9-6_DR         DNA                  (3280)   4604    4506 2981259 *
   630   10.2  1.0  2.0  chr5              69801187 69801286  (2699090) + DNA8-25_DR        DNA                    2035   2133  (1834) 2981260 *
   770   16.0  6.0  1.6  chr5              69801282 69801465  (2698911) C DNA-N24_DR        DNA                   (169)    808     617 2981258  
   365   27.1  4.3  4.3  chr5              69801287 69801325  (2699051) C EnSpm-N59_DR      DNA/CMC-EnSpm?       (1248)   2421    2283 2981261 *
   224   28.8  0.0  0.0  chr5              69801514 69801579  (2698797) + L2-13_DRe         LINE/L2                1806   1871     (3) 2981262  
   406   12.9  5.9  0.0  chr5              69801625 69801637  (2698739) + EnSpm-N3B_DR      DNA/CMC-EnSpm          2867   2956   (778) 2981263  
   497    8.3  0.0  0.0  chr5              69801638 69801709  (2698667) + L2-5_DRe          LINE/L2                2155   2226     (1) 2981264  
  1370   12.5 10.8  0.0  chr5              69802393 69802679  (2697697) C DNA-N15_DR        DNA                    (59)    346      29 2981265  
   865   21.7  8.8  4.9  chr5              69803632 69803927  (2696449) C Academ-N1_DRe     DNA/Academ-1         (2647)   1381    1075 2981266 *
   907   20.4  9.0  1.0  chr5              69803664 69803930  (2696446) C Kolobok-N4_DR     DNA/Kolobok-T2        (828)   2174    1887 2981267  
   212   15.2  0.0  7.5  chr5              69803904 69803960  (2696416) C Kolobok-N7_DR     DNA/Kolobok-T2        (487)    689     637 2981268 *
  1352   13.0  8.2  0.0  chr5              69804590 69804820  (2695556) + Kolobok-1N2_DR    DNA/Kolobok-T2           19    268   (422) 2981269  
   287   16.4  0.0  5.5  chr5              69804836 69804893  (2695483) C CryptonV-N2_DR    DNA/Crypton-V        (3257)  13381   13327 2981270  
   266   12.5  0.0  6.2  chr5              69804851 69804901  (2695475) + DNA6-6_DR         DNA                    2201   2248  (9033) 2981271 *
   255   16.4  5.3  3.5  chr5              69804898 69804929  (2695447) + DNA8-25_DR        DNA                    2063   2095  (1872) 2981272 *
  4679    4.1  0.0  0.0  chr5              69804930 69805484  (2694892) C Harbinger-8N1_DR  DNA/PIF-Harbinger       (0)    555       1 2981273  
   562   12.4  3.4  0.0  chr5              69805485 69805558  (2694818) + IS3EU-4_DR        DNA/IS3EU              9175   9251  (5778) 2981274 *
   627    4.8  2.4  0.0  chr5              69805485 69805568  (2694808) C hAT-N167B_DR      DNA/hAT-Charlie       (252)   1321    1236 2981275  
   623    6.4  2.1  2.1  chr5              69805569 69805580  (2694796) + hAT-N137_DR       DNA/hAT-Ac             2628   2723   (848) 2981276  
   592   14.7  0.9  0.0  chr5              69805581 69805593  (2694783) + Mariner-N5B_DR    DNA/TcMar              5170   5279  (4165) 2981277  
   501   21.1  6.2  4.6  chr5              69805609 69805737  (2694639) + Kolobok-1N2_DR    DNA/Kolobok-T2          375    505   (185) 2981278  
   416   14.8  0.0  0.0  chr5              69805726 69805786  (2694590) C DNA-TTAA-2_DR     DNA                   (608)     61       1 2981279 *
  2145    8.2 12.1  0.8  chr5              69806181 69806511  (2693865) C SINE2-4_DR        SINE/tRNA-V-RTE         (3)    368       1 2981280  
   702   12.6 10.2  1.3  chr5              69806704 69806840  (2693536) + ANGEL             DNA/Kolobok               5    153   (156) 2981281  
   602    8.0  2.3  0.0  chr5              69806831 69806918  (2693458) + hAT-N167B_DR      DNA/hAT-Charlie        1227   1316   (257) 2981282 *
   505   25.6  9.3  1.7  chr5              69806841 69806918  (2693458) C EnSpm-17_DR       DNA/CMC-EnSpm        (6155)   3121    2891 2981283 *
   377   11.4  4.7  7.2  chr5              69806847 69806931  (2693445) + hAT-N142B_DR      DNA/hAT?                714    796  (1204) 2981284 *
   220   27.1  6.6  5.1  chr5              69807237 69807255  (2693121) + EnSpm-8_DR        DNA/CMC-EnSpm          5928   5948  (3493) 2981285  
   793   16.7  9.9  1.7  chr5              69807256 69807468  (2692908) C ANGEL             DNA/hAT                 (0)    309      80 2981286  
   215   15.5  1.8  9.4  chr5              69807651 69807667  (2692709) + DNA8-26_DR        DNA                    1488   1500  (3030) 2981287  
  3772    6.5  1.0  1.0  chr5              69807668 69808168  (2692208) C TC1DR3            DNA/TcMar-Tc1           (0)   1225     725 2981288  
   263    2.9  5.7  0.0  chr5              69808162 69808196  (2692180) C TC1DR3            DNA/TcMar-Tc1        (1188)     37       1 2981289 *
   220   26.4  0.0  4.2  chr5              69808420 69808439  (2691937) + ANGEL             DNA/Kolobok             238    309     (0) 2981290  
   261   20.0  0.0  0.0  chr5              69808440 69808494  (2691882) C ANGEL             DNA/hAT               (254)     55       1 2981286  
   227   22.2  3.2  0.0  chr5              69808449 69808511  (2691865) C EnSpm-17_DR       DNA/CMC-EnSpm        (6521)   2755    2691 2981283 *
  5791    4.9  2.7  0.3  chr5              69809300 69810051  (2690325) + TDR1              DNA/TcMar-Tc1           126    895   (341) 2981291  
  9075    3.4  4.2  0.0  chr5              69810055 69811163  (2689213) C TDR8              DNA/PIF-Harbinger       (0)   1155       1 2981292  
   255   17.3  6.3  5.0  chr5              69811094 69811130  (2689246) + TDR8B             DNA/hAT-Ac              756    831   (128) 2981293 *
   350    0.0  0.0  0.0  chr5              69811131 69811168  (2689208) + Harbinger-2_DR    DNA/PIF-Harbinger      4290   4327     (0) 2981294  
  2150    8.8  1.4  2.0  chr5              69811169 69811514  (2688862) + TDR1              DNA/TcMar-Tc1           893   1236     (0) 2981295  
  2719   12.8 10.1  3.7  chr5              69811523 69812104  (2688272) C hAT-N32D_DR       DNA/hAT-Charlie        (37)    618       1 2981296  
   394   16.9  1.1  2.2  chr5              69812774 69812787  (2687589) + CryptonV-2_DR     DNA/Crypton-V          5609   5698 (16113) 2981297  
   426   10.4  9.1  0.0  chr5              69812788 69812864  (2687512) C hAT-N57_DR        DNA/hAT-Ac              (0)   1286    1203 2981298  
   218   12.8  2.6  0.0  chr5              69812899 69812937  (2687439) C hAT-N57_DR        DNA/hAT-Ac            (241)   1045    1006 2981298  
  1223    7.8  0.7 18.2  chr5              69812938 69813233  (2687143) C HATN13B_DR        DNA/hAT-Ac              (0)    905     654 2981299  
  2379    4.5  0.6  0.6  chr5              69813240 69813550  (2686826) C L2-2_DRe          LINE/L2                 (0)   4238    3928 2981300  
  1581    8.3 21.3  0.0  chr5              69813561 69813837  (2686539) C HATN13_DR         DNA/hAT-Ac            (436)    683     348 2981301  
   463    3.8  0.0  0.0  chr5              69813857 69813909  (2686467) C HATN13B_DR        DNA/hAT-Ac            (852)     53       1 2981302  
   341   15.5  0.0  1.7  chr5              69813859 69813917  (2686459) C CryptonV-N5_DR    DNA/Crypton-V        (6328)  18209   18152 2981303 *
   716   10.4 30.3  0.5  chr5              69813918 69814072  (2686304) C hAT-N57_DR        DNA/hAT-Ac            (298)    988     788 2981298  
  1202    7.8  5.2  1.0  chr5              69814547 69814740  (2685636) C DNA11TA1B_DR      DNA/CMC-EnSpm           (0)    203       2 2981304  
   457   15.8  2.9  2.9  chr5              69814847 69814861  (2685515) + Harbinger-N16_DR  DNA/PIF-Harbinger      2797   2930   (473) 2981305  
   560   11.0  0.0  0.8  chr5              69814862 69814980  (2685396) C Harbinger1_DR     DNA/PIF-Harbinger    (1568)   2893    2776 2981306  
   333   17.8  0.8  1.5  chr5              69814869 69814882  (2685494) + ACROBAT1          DNA/PIF                 753    804   (575) 2981307 *
   608    2.0  1.0  0.0  chr5              69814883 69814981  (2685395) C Zisupton-6_DR     DNA/Zisupton        (13275)   8841    8742 2981308  
   538    9.7  0.7 16.2  chr5              69814889 69815023  (2685353) C hAT-N21_DR        DNA/hAT-Charlie       (119)   1727    1611 2981309 *
   279   14.6  0.7 10.7  chr5              69814890 69815043  (2685333) + EnSpm-6N1_DR      DNA/CMC-EnSpm          1474   1613  (7623) 2981310 *
   333   17.8  0.8  1.5  chr5              69814982 69814999  (2685377) + ACROBAT1          DNA/PIF                 805    882   (497) 2981307  
   231    6.1  0.0  0.0  chr5              69815342 69815390  (2684986) C CryptonV-2_DR     DNA/Crypton-V       (21001)    810     762 2981311 *
   300   19.5  0.0  1.3  chr5              69815352 69815429  (2684947) + Helitron-N3_DR    RC/Helitron            2733   2809   (207) 2981312  
   723   15.7 12.9  1.0  chr5              69815448 69815633  (2684743) + EnSpm-N4B_DR      DNA/CMC-EnSpm?            1    208    (12) 2981313  
   747   13.7  0.0 18.4  chr5              69815640 69815845  (2684531) + EnSpm-N16_DR      DNA/CMC-EnSpm             7    180    (22) 2981314 *
  1046    1.6  0.0  2.3  chr5              69815842 69815973  (2684403) C L2-2_DRe          LINE/L2                 (0)   4238    4110 2981315  
   477   22.9  7.7  1.4  chr5              69816330 69816385  (2683991) + DNA9-3_DR         DNA/MULE-MuDR?        10336  10538   (837) 2981316  
   733    9.8  3.7  2.2  chr5              69816386 69816520  (2683856) + EnSpm-N16_DR      DNA/CMC-EnSpm            46    182    (20) 2981317  
  2160   11.0  7.9  0.5  chr5              69816662 69817017  (2683359) + HE1_DR1           SINE/tRNA-V-RTE           1    382    (20) 2981318  
   547   22.7  6.7  1.1  chr5              69816883 69817047  (2683329) + TE-X-7_DR         LINE?/Penelope?         141    314   (525) 2981319 *
  8360    1.6  0.6  0.1  chr5              69817518 69818469  (2681907) + hAT-N30_DR        DNA/hAT-Ac                1    957    (25) 2981320  
   253   16.7  0.0  0.0  chr5              69818992 69819003  (2681373) + DNA8-26_DR        DNA                    1494   1505  (3025) 2981321  
  8741    7.3  1.1  0.0  chr5              69819004 69820154  (2680222) + TC1DR3            DNA/TcMar-Tc1             1   1164    (61) 2981322  
   204   24.3 11.2  8.3  chr5              69820242 69820465  (2679911) + hAT-N131_DR       DNA/hAT-Ac              438    667  (1397) 2981323 *
  1307   15.8 14.4  1.1  chr5              69820278 69820603  (2679773) C DNAX-16_DR        DNA                    (54)    369       1 2981324  
   443   17.2  0.5 18.9  chr5              69820843 69821036  (2679340) + hAT-N48C_DR       DNA/hAT-Ac             1592   1755   (544) 2981325  
   978   10.0  2.3 12.6  chr5              69821327 69821541  (2678835) C Tc1-4_DR          DNA/TcMar-Tc1           (0)   1572    1378 2981326  
  2643    5.6  0.3  0.0  chr5              69821542 69821864  (2678512) + Harbinger-N13_DR  DNA/PIF-Harbinger         1    324     (0) 2981327  
   226    6.5  0.0  0.0  chr5              69821838 69821867  (2678509) C hAT-5_DR          DNA/hAT-Charlie      (2274)    222     193 2981328 *
  3216    8.7  9.3  0.2  chr5              69821868 69822349  (2678027) + DNA-3-6_DR        DNA/Zator?                1    526    (59) 2981329  
  4388    9.8  2.3  2.6  chr5              69822353 69823004  (2677372) C Tc1-4_DR          DNA/TcMar-Tc1         (401)   1171     522 2981326  
  9069    4.0  0.9  0.3  chr5              69823007 69824106  (2676270) C Looper-N8_DR      DNA/Kolobok-T2          (0)   1107       1 2981330  
  1010   10.7  5.0  1.6  chr5              69824113 69824293  (2676083) C Tc1-4_DR          DNA/TcMar-Tc1        (1049)    523     337 2981326  
   850   11.4  6.9  2.0  chr5              69824368 69824555  (2675821) C EnSpm-N4B_DR      DNA/CMC-EnSpm?         (23)    197       1 2981331  
  2242   12.1 13.8  3.8  chr5              69824795 69825250  (2675126) + LOOPERN4B_DR      DNA/Kolobok-T2            1    500     (3) 2981332  
   224    0.0  0.0  0.0  chr5              69825698 69825724  (2674652) C REX1-1_DR         LINE/Rex-Babar          (4)   3586    3560 2981333  
  1338    5.2  0.0  1.6  chr5              69825725 69825920  (2674456) + Copia-25_DR-LTR   LTR/Gypsy?                1    193   (273) 2981334  
  1541    7.0  0.0  0.9  chr5              69825934 69826165  (2674211) C Copia-25_DR-LTR   LTR/Gypsy?              (0)    466     237 2981335  
   975   21.2  9.3  6.1  chr5              69826419 69826720  (2673656) C DNA9-3_DR         DNA/MULE-MuDR?       (1439)   9940    9630 2981336 *
  1484   14.7  6.4  0.0  chr5              69826459 69826724  (2673652) + TDR17B            DNA/Sola-1              493    775   (771) 2981337  
  1449   15.6  4.9  5.3  chr5              69826725 69826763  (2673613) C DNA8-17_DR        DNA/hAT-Tip100        (234)   1579    1276 2981338  
   591   24.1  2.3  8.9  chr5              69827387 69827817  (2672559) C Zisupton-6_DR     DNA/Zisupton        (12630)   9486    8453 2981339  
   729   17.6  0.0 23.0  chr5              69827818 69828031  (2672345) C ERV1-N3-I_DR      LTR/ERV1              (825)   3766    3593 2981340  
   639   23.6  1.6  5.0  chr5              69827872 69828058  (2672318) C DNA-N43_DR        DNA/TcMar-Fot1        (341)    713     533 2981341 *
   843   16.5  0.0 14.3  chr5              69827966 69827973  (2672403) + (TG)n             Simple_repeat             1     36   (378) 2981342  
   448   16.5  0.0  2.6  chr5              69827974 69828129  (2672247) + Zisupton-7_DR     DNA/Zisupton          11378  11529  (5553) 2981343 *
   494   16.9  0.0  0.7  chr5              69828094 69828248  (2672128) + Zisupton-7_DR     DNA/Zisupton          11380  11533  (5549) 2981343  
   479   19.8  0.0  1.2  chr5              69828100 69828268  (2672108) C ERV1-N3-I_DR      LTR/ERV1              (825)   3766    3600 2981344 *
   661   23.1  0.0  8.7  chr5              69828152 69828350  (2672026) C DNA-N43_DR        DNA/TcMar-Fot1        (340)    714     532 2981345  
   397   22.2  0.6  3.8  chr5              69828214 69828377  (2671999) + Zisupton-7_DR     DNA/Zisupton          11377  11535  (5547) 2981346 *
   843   16.5  0.0 14.3  chr5              69828378 69828449  (2671927) + (TG)n             Simple_repeat            37    414     (0) 2981342  
   217   19.8  4.7  4.7  chr5              69828384 69828489  (2671887) C EnSpm-N46_DR      DNA/CMC-EnSpm?       (1472)   2268    2163 2981347 *
   591   24.1  2.3  8.9  chr5              69828450 69828472  (2671904) C Zisupton-6_DR     DNA/Zisupton        (12630)   8452    8393 2981339  
   320   21.6  1.3  1.3  chr5              69828668 69828684  (2671692) C DNA9-3_DR         DNA/MULE-MuDR?       (5587)   5792    5776 2981348  
  2467   11.6  5.8  4.1  chr5              69828685 69829175  (2671201) + TDR13             DNA                       4    764     (8) 2981349  
   252   15.3  0.0 11.3  chr5              69829127 69829185  (2671191) C TDR13C            DNA                   (625)     55       3 2981350 *
   289   13.7  1.3  2.7  chr5              69829186 69829225  (2671151) + EnSpm-N13_DR      DNA/CMC-EnSpm          5985   6023 (16126) 2981351  
   262   11.4  0.0  2.9  chr5              69829173 69829244  (2671132) C EnSpm-N46_DR      DNA/CMC-EnSpm?       (1466)   2274    2205 2981352 *
   568    4.2  0.2  6.4  chr5              69829665 69830310  (2670066) + (TATAA)n          Simple_repeat             1    606     (0) 2981353  
   250   12.5 15.6  0.0  chr5              69830422 69830485  (2669891) C EnSpm-N21_DR      DNA/CMC-EnSpm         (398)     81       8 2981354  
   527   22.5  2.6  1.3  chr5              69830750 69830902  (2669474) + L1-95_DR          LINE/L1                4446   4600   (983) 2981355  
   325   18.9  5.2  6.3  chr5              69830883 69830897  (2669479) + DNA-6-N5B_DR      DNA                    1724   1737  (1786) 2981356 *
  1360   12.4  1.5  0.0  chr5              69830898 69831098  (2669278) C TDR19C            DNA/hAT-Charlie         (0)    396     193 2981357  
   205   17.7  8.6  3.1  chr5              69831109 69831201  (2669175) C L1-96_DR          LINE/L1                 (4)   1834    1737 2981358  
  1548   11.5  7.5  0.0  chr5              69831328 69831580  (2668796) + HE1_DR1           SINE/tRNA-V-RTE         108    379    (23) 2981359  
   587   10.3  6.5  0.9  chr5              69831570 69831677  (2668699) + hAT-N166_DR       DNA/hAT-hAT5            414    527    (13) 2981360 *
  1842    7.4  3.2  2.9  chr5              69832304 69832581  (2667795) + TDR13B            DNA                       1    279   (484) 2981361  
   983   11.4  3.5  1.7  chr5              69832590 69832758  (2667618) + HE1_DR1           SINE/tRNA-V-RTE         206    377    (25) 2981362  
   810   15.6  3.7  1.7  chr5              69832602 69832783  (2667593) + DNA8-17_DR        DNA/hAT-Tip100         1523   1683   (130) 2981363 *
   200   21.8  0.0  2.2  chr5              69833173 69833219  (2667157) + ERV1-10_DR-I      LTR/ERV1               3613   3658   (219) 2981364  
   505   24.1  0.0 18.0  chr5              69833517 69833682  (2666694) + (CGAAT)n          Simple_repeat             1    238   (330) 2981365  
   244   18.8  0.0 29.9  chr5              69833845 69834263  (2666113) + A-rich            Low_complexity            1    293     (0) 2981366 *
   505   24.1  0.0 18.0  chr5              69833982 69834209  (2666167) + (CGAAT)n          Simple_repeat           239    568     (0) 2981365  
  1491   11.3 21.9  1.6  chr5              69834736 69835096  (2665280) C Copia-15_DR-LTR   LTR/Gypsy?             (32)    433       1 2981367  
   459   16.3  4.0  2.0  chr5              69835097 69835169  (2665207) + HE1_DR1           SINE/tRNA-V-RTE          42    116   (286) 2981368 *
   518   21.1 16.9  0.0  chr5              69835097 69835238  (2665138) + DNA2-16_DR        DNA                    8080   8245  (9806) 2981369  
   343   21.2  3.3  2.5  chr5              69835172 69835292  (2665084) C Mariner-N2_DR     DNA/TcMar            (2586)   1380    1259 2981370 *
   659   20.7  7.5  0.0  chr5              69835239 69835412  (2664964) + TDR7              DNA                     355    541     (0) 2981371  
   221   16.3  0.0  0.0  chr5              69835382 69835424  (2664952) C DNA-N46_DR        DNA                    (75)    462     420 2981372 *
   339   22.9  0.9  0.0  chr5              69835568 69835583  (2664793) C DNA8-26_DR        DNA                  (2989)   1541    1432 2981373  
   341   15.1  0.0  0.0  chr5              69835584 69835676  (2664700) C Gypsy123-I_DR     LTR/Gypsy            (4721)    693     601 2981374 *
   420   10.1  0.0  0.0  chr5              69835597 69835685  (2664691) C EnSpm-N1_DR       DNA/CMC-EnSpm         (437)   2093    2005 2981375  
   379    4.5  6.7  0.0  chr5              69835609 69835697  (2664679) + EnSpm-22N2_DR     DNA/CMC-EnSpm          2327   2421  (3126) 2981376 *
   769   19.4  0.9  5.9  chr5              69835749 69835978  (2664398) C ASAT_CY           Satellite               (0)    262      44 2981377  
   375   14.5 18.0  0.8  chr5              69836310 69836420  (2663956) + L2-35_DRe         LINE/L2                2470   2599     (1) 2981378  
  9463    4.4  1.9  1.5  chr5              69836730 69837958  (2662418) C LOOPERN1_DR       DNA/Kolobok-T2          (0)   1234       1 2981379  
   642   10.7  0.0  0.0  chr5              69838400 69838502  (2661874) C TDR16             DNA/Merlin             (20)    293     191 2981380  
  2495    3.1  0.0  4.7  chr5              69838523 69838855  (2661521) + HE2_DR            SINE/tRNA-V-RTE          45    362     (1) 2981381  
  1920   15.9  3.3 26.3  chr5              69838539 69839032  (2661344) + Helitron-2_DR     RC/Helitron           23049  23410  (4002) 2981382 *
  2061    7.0  4.9  0.0  chr5              69839033 69839317  (2661059) + HE1_DR1           SINE/tRNA-V-RTE           1    299   (103) 2981383  
  1435   17.7  5.1  5.1  chr5              69839038 69839352  (2661024) + DNA9-3_DR         DNA/MULE-MuDR?         9629   9943  (1436) 2981384 *
  1083   10.2  2.8  0.0  chr5              69839718 69839890  (2660486) C Mariner-N38_DR    DNA/TcMar-Tc1          (51)    496     319 2981385  
  2107   13.5 38.7  0.0  chr5              69839891 69840446  (2659930) + TDR13             DNA                       1    771     (1) 2981386  
   441   24.2  0.0  7.2  chr5              69840573 69840933  (2659443) + (CATCT)n          Simple_repeat             1    335     (0) 2981387  
   254   12.5  2.0  2.0  chr5              69840931 69840979  (2659397) + TDR13             DNA                     724    772     (0) 2981388 *
   364    9.9 13.9  5.8  chr5              69840980 69841088  (2659288) C DNAX-23_DR        DNA                  (3345)   8456    8338 2981389 *
  2687   14.4 15.7  1.6  chr5              69840977 69841203  (2659173) C Merlin-1_DR       DNA/Merlin           (5521)   5006    4340 2981390  
  2805    5.8  1.7  0.0  chr5              69841204 69841562  (2658814) + SINE2-3_DR        SINE/tRNA-V-RTE           4    368     (0) 2981391  
   540   20.9  6.7 10.1  chr5              69841391 69841614  (2658762) + DNA2-16_DR        DNA                    7014   7230 (10821) 2981392 *
   310   16.0 17.3  0.0  chr5              69841565 69841639  (2658737) C Helitron-N3_DR    RC/Helitron          (1395)   1621    1534 2981393 *
   218    6.1  3.0  0.0  chr5              69841612 69841644  (2658732) + ENSPM-6_DR        DNA/CMC-EnSpm          2715   2748 (29868) 2981394 *
   301    7.7  9.2  0.0  chr5              69841633 69841697  (2658679) + L2-53_DR          LINE/L2                1359   1429     (1) 2981395  
   433   17.8  0.2  7.8  chr5              69842817 69843152  (2657224) + (CATCT)n          Simple_repeat             1    310     (0) 2981396  
   389   11.2  1.2  8.5  chr5              69843077 69843278  (2657098) + CT-rich           Low_complexity            1    514   (679) 2981397 *
   437   12.0  0.9  9.5  chr5              69843279 69843574  (2656802) + (CATCT)n          Simple_repeat             1    555   (195) 2981398  
   794   14.9  2.1 11.1  chr5              69843575 69843997  (2656379) + (TCTCG)n          Simple_repeat             1    385     (0) 2981399  
   437   12.0  0.9  9.5  chr5              69843998 69844099  (2656277) + (CATCT)n          Simple_repeat           556    750     (0) 2981398 *
   672   15.2  2.5 13.1  chr5              69844039 69844537  (2655839) + (TCTCG)n          Simple_repeat             1    446     (0) 2981400  
   389   11.2  1.2  8.5  chr5              69844100 69844363  (2656013) + CT-rich           Low_complexity          515   1193     (0) 2981397 *
   475   16.1  0.8  7.6  chr5              69844261 69844614  (2655762) + (CATCT)n          Simple_repeat             1    513   (562) 2981401  
   222   11.4  0.0 13.9  chr5              69844615 69845028  (2655348) + CT-rich           Low_complexity            1    356     (0) 2981402  
   475   16.1  0.8  7.6  chr5              69845029 69845413  (2654963) + (CATCT)n          Simple_repeat           514   1075     (0) 2981401  
   217   18.0  0.5  5.0  chr5              69845264 69845450  (2654926) + CT-rich           Low_complexity            2    180     (0) 2981403 *
   303   15.8  0.0  0.0  chr5              69845694 69845750  (2654626) C hAT-N53_DR        DNA/hAT-Ac?          (-124)   2920    2867 2981404  
   200   22.9  0.0  0.0  chr5              69845910 69845957  (2654419) + DNA-5-5_DR        DNA/hAT                 684    731   (622) 2981405  
   479   14.4 18.0  0.0  chr5              69846247 69846357  (2654019) C hAT-N130_DR       DNA/hAT-Ac              (2)    419     289 2981406 *
  1058   15.6  9.7  0.9  chr5              69846329 69846358  (2654018) + DNA8-17_DR        DNA/hAT-Tip100         1281   1505   (308) 2981407  
  1257    6.8 10.7  0.0  chr5              69846359 69846535  (2653841) + SINE2-3_DR        SINE/tRNA-V-RTE           1    196   (172) 2981408  
  3271    8.1  3.7  1.0  chr5              69846536 69847021  (2653355) C hAT-N32_DR        DNA/hAT-Charlie         (0)    501       3 2981409  
   600   19.6  7.5  1.2  chr5              69846879 69847038  (2653338) C Dada-U1B_DR       DNA/Dada             (5083)   4445    4276 2981410 *
  1388    7.1  0.0  0.0  chr5              69847024 69847205  (2653171) + SINE2-4_DR        SINE/tRNA-V-RTE         188    369     (2) 2981411  
   838   10.7  1.5  2.3  chr5              69847094 69847227  (2653149) + DNA8-10_DR        DNA/hAT-Ac             2082   2214  (1804) 2981412 *
  1168   13.0  1.2  8.8  chr5              69847208 69847452  (2652924) C hAT-N130_DR       DNA/hAT-Ac            (126)    295      68 2981406  
   564   10.1  0.0  0.0  chr5              69847457 69847535  (2652841) + LINEX-1_DR        Retroposon              661    739    (66) 2981413  
   242   25.9  5.2  2.9  chr5              69847602 69847736  (2652640) C DNA9-3_DR         DNA/MULE-MuDR?      (10031)   1348    1211 2981414 *
   280   26.0  0.8  1.6  chr5              69847630 69847758  (2652618) + EnSpm-N36B_DR     DNA/CMC-EnSpm          3048   3175   (241) 2981415 *
   364   22.4  0.0  0.0  chr5              69847651 69847748  (2652628) C IS3EU-4_DR        DNA/IS3EU             (836)  14193   14096 2981416  
   250   25.4  3.2  4.1  chr5              69847656 69847778  (2652598) + Harbinger-1_DR    DNA/PIF-Harbinger      2484   2605  (1304) 2981417 *
  3978   11.0  1.1  1.2  chr5              69847672 69848317  (2652059) + Merlin-1_DR       DNA/Merlin             1549   2193  (8334) 2981418  
   363   18.2  5.2  0.8  chr5              69847749 69847765  (2652611) C EnSpm-N13_DR      DNA/CMC-EnSpm        (4390)  17758   17639 2981419 *
   236   20.6  3.6  4.2  chr5              69847779 69847807  (2652569) + hAT-N39_DR        DNA/hAT-Tip100         1252   1382   (212) 2981420  
  1503    4.0  0.0  0.0  chr5              69848321 69848496  (2651880) + hAT-N141_DR       DNA/hAT-Charlie          18    193     (1) 2981421  
   778   14.4  0.6 13.3  chr5              69849207 69850906  (2649470) C SAT-4_DR          Satellite              (14)   1483       1 2981422  
   234   10.0  0.0  0.0  chr5              69850946 69850985  (2649391) + TDR8B             DNA/hAT-Ac              645    684   (279) 2981423  
   230   15.2  3.0  1.5  chr5              69850986 69851003  (2649373) + hAT-N202_DR       DNA/hAT-Tip100          126    173  (1712) 2981424  
   943   11.9 11.8  0.5  chr5              69851452 69851637  (2648739) C ANGEL             DNA/Kolobok             (0)    309     103 2981425  
   395   26.8  3.5  2.3  chr5              69851497 69851668  (2648708) + hAT-N127_DR       DNA/hAT-Charlie       10038  10211   (105) 2981426 *
   778   11.1  0.7  2.2  chr5              69851649 69851786  (2648590) C ANGEL             DNA/Kolobok            (71)    238     103 2981427  
   213   20.9  0.0  0.0  chr5              69851805 69851847  (2648529) + EnSpm-8_DR        DNA/CMC-EnSpm          7737   7779  (1662) 2981428 *
   932   14.5  0.0  0.0  chr5              69851810 69851961  (2648415) C ANGEL             DNA/Kolobok            (55)    254     103 2981429  
   542   23.4  0.6  5.2  chr5              69851955 69852134  (2648242) C EnSpm-7_DR        DNA/CMC-EnSpm        (1633)   9401    9230 2981430 *
   726   18.0  0.7  0.7  chr5              69851986 69852136  (2648240) C ANGEL             DNA/Kolobok            (56)    253     103 2981431  
   570   19.8  0.6  6.1  chr5              69852130 69852285  (2648091) C EnSpm-7_DR        DNA/CMC-EnSpm        (1633)   9401    9254 2981432 *
   639   18.9  0.0  0.0  chr5              69852160 69852286  (2648090) C ANGEL             DNA/Kolobok            (55)    254     128 2981433  
   359   20.8 13.9  3.1  chr5              69852182 69852325  (2648051) C Dada-U1A_DR       DNA/Dada             (5120)   5859    5701 2981434 *
   525   22.7  3.2  0.0  chr5              69852276 69852429  (2647947) + ANGEL             DNA/Kolobok              49    207   (102) 2981435  
   909   10.1  0.7  0.7  chr5              69852452 69852601  (2647775) C ANGEL             DNA/Kolobok            (56)    253     104 2981436  
   532   19.0  4.2  8.1  chr5              69852607 69852625  (2647751) C Dada-U1A_DR       DNA/Dada             (5088)   5891    5732 2981437  
   871   11.6  2.0  0.7  chr5              69852626 69852772  (2647604) C ANGEL             DNA/Kolobok            (55)    254     106 2981438  
   334   22.7  8.3  1.6  chr5              69852761 69852881  (2647495) + Dada-U1A_DR       DNA/Dada               5647   5775  (5204) 2981439 *
   594   14.3 14.3  0.0  chr5              69852797 69852929  (2647447) C ANGEL             DNA/Kolobok            (55)    254     103 2981440  
   715   13.0  3.8  0.7  chr5              69852941 69853072  (2647304) C ANGEL             DNA/Kolobok            (71)    238     103 2981441  
   550   24.6  1.1  4.4  chr5              69853059 69853245  (2647131) C EnSpm-7_DR        DNA/CMC-EnSpm        (1624)   9410    9230 2981442 *
   819   18.5  0.0  0.0  chr5              69853097 69853247  (2647129) C ANGEL             DNA/Kolobok            (56)    253     103 2981443  
   532   21.5  6.5  9.1  chr5              69853206 69853270  (2647106) + Dada-U1A_DR       DNA/Dada               5628   5837  (5142) 2981444 *
   856   14.7  1.3  0.0  chr5              69853271 69853420  (2646956) C ANGEL             DNA/Kolobok            (55)    254     103 2981445  
   817   13.0  1.4  0.7  chr5              69853448 69853594  (2646782) C ANGEL             DNA/Kolobok            (59)    250     103 2981445  
   377   24.7  5.9  4.8  chr5              69853595 69853625  (2646751) + hAT-N127_DR       DNA/hAT-Charlie       10060  10211   (105) 2981446 *
  1169    9.7 11.5  0.4  chr5              69853606 69853823  (2646553) C ANGEL             DNA/Kolobok            (71)    238       1 2981447  
   232   21.2  2.2  5.8  chr5              69853741 69853830  (2646546) + EnSpm-17_DR       DNA/CMC-EnSpm          3052   3138  (6138) 2981448 *
  1148   17.9  6.0  1.4  chr5              69853815 69854081  (2646295) + DNA8-19_DR        DNA/Merlin               22    300     (6) 2981449  
   217   20.4  2.7 11.8  chr5              69853984 69854094  (2646282) C EnSpm-N59_DR      DNA/CMC-EnSpm?       (1834)   1835    1734 2981450 *
   367   16.2  0.0  3.8  chr5              69854651 69854759  (2645617) C EnSpm-8_DR        DNA/CMC-EnSpm        (8106)   1335    1231 2981451 *
   543   11.5  2.0  3.3  chr5              69854663 69854815  (2645561) C MuDR-2_DR         DNA/MULE-MuDR        (7452)  16481   16331 2981452 *
  1207   16.5  2.1  0.0  chr5              69854680 69854970  (2645406) + Zisupton-6_DR     DNA/Zisupton           8440   8736 (13380) 2981453  
   627   22.6 18.3  2.1  chr5              69854706 69855152  (2645224) + DNA8-26_DR        DNA                    1410   1927  (2603) 2981454 *
   217   22.9 17.4  1.6  chr5              69854816 69854869  (2645507) C Zisupton-7_DR     DNA/Zisupton        (12223)   4838    4614 2981455 *
  1188   20.6  3.7  2.7  chr5              69854968 69855262  (2645114) C TC1DR3B           DNA/TcMar-Tc1           (0)    889     592 2981456 *
  1631    3.1  0.0  1.6  chr5              69855245 69855440  (2644936) C TC1DR3B           DNA/TcMar-Tc1         (696)    193       1 2981456  
   200   19.9 15.3  5.4  chr5              69855477 69855561  (2644815) + Nimb-8_DR         LINE/I                 5147   5239     (5) 2981457  
   300   19.1  3.2  0.0  chr5              69855580 69855594  (2644782) + piggyBac-N9_DR    DNA/PiggyBac            458    522   (669) 2981458  
   326    8.3  0.0  0.0  chr5              69855595 69855642  (2644734) + DNA9-4_DR         DNA                      13     60   (359) 2981459  
   217   23.6  0.0  0.0  chr5              69855868 69855922  (2644454) C hAT-N64B_DR       DNA/hAT-Ac           (1700)   2099    2045 2981460 *
  1425   16.9  1.4  1.1  chr5              69855885 69856159  (2644217) C Academ-N1_DRe     DNA/Academ-1         (2678)   1350    1075 2981461  
   298    7.5  0.0  0.0  chr5              69856128 69856167  (2644209) C hAT-N64B_DR       DNA/hAT-Ac           (2645)   1154    1115 2981462 *
   272    9.1  0.0  2.3  chr5              69856129 69856173  (2644203) C Kolobok-3_DR      DNA/Kolobok-T2       (5131)    835     792 2981463 *
   289   15.7  0.0  0.0  chr5              69857020 69857070  (2643306) + DNA-N15_DR        DNA                      34     84   (321) 2981464  
   402   12.2 10.0  1.9  chr5              69857077 69857176  (2643200) C Tc1-4_DR          DNA/TcMar-Tc1        (1228)    344     237 2981465 *
   500   12.4  0.0  1.0  chr5              69857160 69857176  (2643200) C DNA6-6_DR         DNA                  (3984)   7297    7282 2981466  
  5749    1.3  3.7  0.0  chr5              69857177 69857881  (2642495) C DNA-8-12_DR       DNA/Merlin              (0)    731       1 2981467  
   911    4.9 48.2  0.0  chr5              69857883 69858046  (2642330) C Tc1-4_DR          DNA/TcMar-Tc1        (1329)    243       1 2981465  
  3949    5.2  5.4  0.3  chr5              69858057 69858616  (2641760) C hAT-32N1B_DR      DNA/hAT-Charlie         (0)    683      96 2981468  
   216    7.1  0.0  0.0  chr5              69858648 69858675  (2641701) + DNA-N15_DR        DNA                     180    207   (198) 2981469  
   346   16.3  7.4 11.1  chr5              69858698 69858939  (2641437) C DNA-6-N5B_DR      DNA                  (2364)   1159     926 2981470 *
   591   11.9 13.4  3.5  chr5              69858801 69858957  (2641419) + DNA-N15_DR        DNA                     234    405     (0) 2981471  
  2285    8.3  3.5  1.1  chr5              69859059 69859399  (2640977) C SINE2-4_DR        SINE/tRNA-V-RTE        (17)    354       6 2981472  
  1742   18.0  4.4  1.5  chr5              69859400 69859447  (2640929) C EnSpm-6N1_DR      DNA/CMC-EnSpm        (2841)   6395    5996 2981473  
   566   13.9  7.0  8.6  chr5              69859428 69859569  (2640807) + DNA-N15_DR        DNA                      22    161   (244) 2981474 *
  3306    4.4  9.8  0.6  chr5              69859574 69860032  (2640344) C hAT-N32_DR        DNA/hAT-Charlie         (0)    501       1 2981475  
   235   11.7 18.3  0.0  chr5              69860036 69860095  (2640281) + DNA-N15_DR        DNA                     172    242   (163) 2981476  
   932   16.1  1.8  0.6  chr5              69860159 69860321  (2640055) C TE-X-7_DR         LINE?/Penelope?       (534)    305     141 2981477 *
  2849    3.7  4.0  0.0  chr5              69860186 69860539  (2639837) C SINE2-3_DR        SINE/tRNA-V-RTE         (0)    368       1 2981478  
  2531   18.6  3.2 21.9  chr5              69860540 69861182  (2639194) C Merlin-1_DR       DNA/Merlin           (1482)   9045    8202 2981479  
  1336   18.5  4.9  2.1  chr5              69860917 69861241  (2639135) C CryptonV-N2_DR    DNA/Crypton-V         (747)  15891   15558 2981480 *
  5311    9.5  6.0  0.3  chr5              69861596 69862422  (2637954) C TC1DR2            DNA/TcMar-Tc1           (0)    876       3 2981481  
  1457    9.9  1.4  0.0  chr5              69862423 69862633  (2637743) + TDR19             DNA/hAT-Charlie         192    405     (0) 2981482  
  4071   11.7 10.4  1.8  chr5              69863133 69863836  (2636540) C TDR13             DNA                     (9)    763       1 2981483  
   305   24.6  0.0  0.0  chr5              69863776 69863844  (2636532) + DNA9-3_DR         DNA/MULE-MuDR?         5718   5786  (5593) 2981484 *
  1416   17.1  6.6  0.9  chr5              69864090 69864407  (2635969) + NonLTR-1C_DR      Retroposon              812   1147    (64) 2981485 *
  1806   10.1  9.3  0.6  chr5              69864406 69864715  (2635661) + HE1_DR1           SINE/tRNA-V-RTE          41    377    (25) 2981486  
  1167   21.7  3.5  5.9  chr5              69864716 69864744  (2635632) + hAT-N47B_DR       DNA/hAT-Tip100          531    800   (188) 2981487  
  8029    9.1  1.0  0.9  chr5              69865614 69866775  (2633601) C DNA-8-3_DR        DNA/P                   (0)   1163       1 2981488  
   463   16.7  8.3  0.0  chr5              69866868 69866963  (2633413) C EnSpm-N21_DR      DNA/CMC-EnSpm          (45)    434     331 2981489 *
  2246   11.0  6.4  0.0  chr5              69866962 69867306  (2633070) + HE1_DR1           SINE/tRNA-V-RTE           8    374    (28) 2981490  
  1458   16.9  3.1  7.4  chr5              69867006 69867357  (2633019) C IS3EU-4_DR        DNA/IS3EU            (2254)  12775   12438 2981491 *
   615    9.5  0.0 12.0  chr5              69867367 69867497  (2632879) + DNAX-19_DR        DNA                      19    135   (304) 2981492  
  8585    5.8  6.1  0.7  chr5              69867498 69868653  (2631723) C TC1DR3            DNA/TcMar-Tc1           (0)   1225       7 2981493  
   524   14.3  2.4 10.3  chr5              69868670 69868794  (2631582) + DNAX-19_DR        DNA                     324    439     (0) 2981494  
   289   12.2  0.0  0.0  chr5              69869831 69869879  (2630497) + DNA-N15_DR        DNA                      56    104   (301) 2981495  
  5940    7.1  7.2  1.0  chr5              69869917 69870797  (2629579) C TDR2              DNA/TcMar-Tc1           (2)    935       1 2981496  
  1023   10.9 13.2  1.4  chr5              69870798 69870946  (2629430) + DNA-N15_DR        DNA                     170    384    (21) 2981497  
   366    8.5  1.7  0.0  chr5              69870947 69871005  (2629371) + DNA8-7_DR         DNA/hAT-Ac              166    225   (359) 2981498  
   213   13.1  0.0  4.3  chr5              69870972 69871019  (2629357) + hAT-N64_DR        DNA/hAT-Ac              950    995   (594) 2981499 *
  1056   13.9  1.0  4.1  chr5              69871077 69871099  (2629277) + EnSpm-N10_DR      DNA/CMC-EnSpm          3364   3380  (5928) 2981500  
  1328    8.6  0.5  0.0  chr5              69871100 69871285  (2629091) + HE1_DR1           SINE/tRNA-V-RTE           2    188   (214) 2981501  
   874   21.0 11.6  3.8  chr5              69871525 69871546  (2628830) C EnSpm-N11_DR      DNA/CMC-EnSpm        (1556)   3797    3550 2981502  
   887   12.4  0.8  0.0  chr5              69871547 69871675  (2628701) C SINE2-5_DR        SINE/tRNA-V-RTE         (2)    280     151 2981503  
   874   21.0 11.6  3.8  chr5              69871676 69871692  (2628684) C EnSpm-N11_DR      DNA/CMC-EnSpm        (1556)   3549    3327 2981502  
  1451   13.1  2.1  8.6  chr5              69871693 69871976  (2628400) + HE1_DR1           SINE/tRNA-V-RTE         101    367    (35) 2981504  
  2260   13.0  1.5  0.3  chr5              69871983 69872322  (2628054) C Kolobok-N13_DR    DNA                   (115)    344       1 2981505  
   366   11.5  0.0  0.0  chr5              69873056 69873107  (2627269) + DNA-TTAA-2_DR     DNA                       1     52   (617) 2981506  
   298   24.4 21.3  3.4  chr5              69873101 69873135  (2627241) + DNA2-14_DR        DNA                    5588   5644  (1978) 2981507 *
  2611    9.7  9.1  3.9  chr5              69873136 69873619  (2626757) C Harbinger-4N1B_DR DNA/PIF-Harbinger       (2)   1161     654 2981508  
   467    8.3  2.8  0.0  chr5              69873620 69873691  (2626685) + hAT-N45C_DR       DNA/hAT?                  1     74  (1163) 2981509  
  2141    7.1  3.4  3.1  chr5              69873710 69874030  (2626346) + hAT-N45C_DR       DNA/hAT?                838   1159    (78) 2981510  
  2720    9.8  5.4  1.1  chr5              69874051 69874475  (2625901) C Harbinger-4N1B_DR DNA/PIF-Harbinger     (502)    661     219 2981508  
   868   16.4  5.5  3.4  chr5              69875575 69875599  (2624777) + hAT-N29_DR        DNA/hAT-Tip100         1144   1349   (231) 2981511  
   960   15.2  6.2  0.0  chr5              69875600 69875776  (2624600) + HE1_DR1           SINE/tRNA-V-RTE         193    380    (22) 2981501  
  2130   11.7  1.7  0.0  chr5              69875795 69876145  (2624231) C DNA-8-31_DR       DNA/hAT-Ac             (68)    357       1 2981512  
  3667    3.3  1.3  0.4  chr5              69876316 69876766  (2623610) C L2-1_DR           LINE/L2                 (0)   4985    4546 2981513  
   621    4.0  0.0  0.0  chr5              69877022 69877097  (2623279) + hAT-N138B_DR      DNA/hAT-Ac                3     78  (1371) 2981514  
  2833    5.2  1.4  0.8  chr5              69877098 69877468  (2622908) + DNA6-6_DR         DNA                    4194   4566  (6715) 2981515 *
  3024   13.0  5.5  3.3  chr5              69877462 69878025  (2622351) + hAT-N138B_DR      DNA/hAT-Ac               66    641   (808) 2981516  
   873   11.8 11.6  1.1  chr5              69878046 69878217  (2622159) + hAT-N138_DR       DNA/hAT-Ac             1397   1586     (0) 2981517  
   209    7.7  0.0  7.7  chr5              69878274 69878315  (2622061) + Helitron-1_DR     RC/Helitron           15340  15378 (10922) 2981518  
  1290   10.5  9.1  0.0  chr5              69879587 69879805  (2620571) C HATN13_DR         DNA/hAT-Ac              (1)   1118     880 2981519  
   257   21.4  1.2 12.5  chr5              69879849 69879928  (2620448) C hAT-N88_DR        DNA/hAT-Ac            (502)     80       9 2981520  
   211   16.6 12.9  5.3  chr5              69879867 69879936  (2620440) + EnSpm-5_DR        DNA/CMC-EnSpm          4167   4241  (3430) 2981521 *
  1794   15.3  4.9  1.3  chr5              69880117 69880481  (2619895) C Kolobok-N1_DR     DNA/Kolobok-T2?       (421)    378       1 2981522  
   682   20.0 11.9  9.4  chr5              69880896 69881155  (2619221) C ANGEL             DNA/Kolobok            (43)    266       1 2981523  
   282   17.6  0.0  0.0  chr5              69881116 69881166  (2619210) + DNA-N33_DR        DNA                     630    680  (1023) 2981524 *
   622   17.5  1.7 13.1  chr5              69881141 69881318  (2619058) C EnSpm-N36_DR      DNA/CMC-EnSpm        (2216)   1009     850 2981525 *
  1481    7.0  0.0  0.0  chr5              69881174 69881359  (2619017) C TDR3B             DNA/hAT-Charlie         (0)    193       8 2981526  
  1185   17.7  0.5  0.0  chr5              69881360 69881377  (2618999) C DNA-6-N5B_DR      DNA                  (1586)   1932    1728 2981527  
  9488    3.0  1.8  0.1  chr5              69881682 69882817  (2617559) + TDR8              DNA/PIF-Harbinger         1   1155     (0) 2981528  
   297   17.1  5.1  3.8  chr5              69881715 69881751  (2618625) C TDR8B             DNA/hAT-Ac            (128)    831     756 2981529 *
   292    9.6  5.4  7.3  chr5              69882778 69882833  (2617543) + Merlin-2_DR       DNA/Merlin             4780   4834  (9087) 2981530  
   515   12.5  0.0  0.0  chr5              69883470 69883549  (2616827) C TE-X-7_DR         LINE?/Penelope?        (84)    755     676 2981531  
   590   16.1 11.5  0.6  chr5              69883554 69883709  (2616667) + TE-X-7_DR         LINE?/Penelope?         653    825    (14) 2981532  
   419   18.8  7.3  3.5  chr5              69883759 69883868  (2616508) C ZFERV-2N2-I_DR    LTR/ERV1             (1558)   5889    5776 2981533 *
   614   11.8  1.9  3.9  chr5              69883778 69883883  (2616493) C HE1_DR1           SINE/tRNA-V-RTE        (58)    344     241 2981534  
   791   20.4 16.2  0.3  chr5              69883885 69884149  (2616227) C ANGEL             DNA/Kolobok             (2)    307       1 2981535  
   359   20.6  9.2  5.3  chr5              69884150 69884181  (2616195) C hAT-N134_DR       DNA/hAT?              (309)    756     719 2981536  
  1925   11.2 13.5  0.0  chr5              69884182 69884527  (2615849) C Kolobok-N5_DR     DNA/Kolobok-T2?         (1)    484      92 2981537  
  1973   10.6  4.1  0.0  chr5              69884528 69884819  (2615557) + hAT-N159B_DR      DNA/hAT-Ac                1    304   (939) 2981538 *
  2138    7.2 19.8  0.7  chr5              69884803 69885165  (2615211) + hAT-N159B_DR      DNA/hAT-Ac              611   1042   (201) 2981539  
  4902    5.1  0.6  0.3  chr5              69885181 69885805  (2614571) C hAT-N18_DR        DNA/hAT-Charlie       (295)   1224     598 2981540  
  1070    7.0  2.1  0.0  chr5              69885798 69885939  (2614437) + Harbinger-8N1_DR  DNA/PIF-Harbinger       411    555     (0) 2981541 *
  1322    8.5  1.1  0.0  chr5              69885940 69886114  (2614262) + hAT-N159B_DR      DNA/hAT-Ac             1039   1215    (28) 2981542  
  9527    0.7  0.0  0.1  chr5              69886115 69887179  (2613197) C hAT-N165B_DR      DNA/hAT-Ac              (0)   1064       1 2981543  
   312    2.5  0.0  2.5  chr5              69887180 69887215  (2613161) + hAT-N159B_DR      DNA/hAT-Ac             1209   1243     (0) 2981544  
   395    9.6 18.8  2.0  chr5              69887216 69887300  (2613076) C Kolobok-N5_DR     DNA/Kolobok-T2?       (386)     99       1 2981545  
  1163    8.6 26.2  1.7  chr5              69887999 69888235  (2612141) C DNA14-5-1_DR      DNA                     (0)    693     400 2981546  
   566   12.9 10.5  5.0  chr5              69888136 69888249  (2612127) + hAT-N89B_DR       DNA/hAT-Ac              679    798  (1614) 2981547 *
  1558    4.3  0.0  0.0  chr5              69888250 69888434  (2611942) + HATN16_DR         DNA/hAT-Charlie           1    185   (759) 2981548  
  1409    3.7  0.0 32.8  chr5              69888307 69888549  (2611827) + EnSpm-N61_DR      DNA/CMC-EnSpm          2198   2391  (1742) 2981549 *
   610   16.6  0.0  4.6  chr5              69888413 69888570  (2611806) C Kolobok-2_DR      DNA/Kolobok-T2       (3339)   3361    3211 2981550 *
  1058    9.5  0.0  0.0  chr5              69888434 69888602  (2611774) + (TCTA)n           Simple_repeat             1    169     (0) 2981551  
   399   20.3  0.0  0.0  chr5              69888484 69888616  (2611760) C hAT-13_DR         DNA/hAT-Tip100        (282)   2520    2388 2981552 *
  3310   13.5  4.3  1.2  chr5              69888529 69888606  (2611770) + Merlin-1_DR       DNA/Merlin             1550   1960  (8567) 2981553  
  3248    6.7  5.1  1.3  chr5              69888607 69889133  (2611243) C Mariner-N38_DR    DNA/TcMar-Tc1           (0)    547       1 2981554  
   490   20.6  5.1  0.6  chr5              69889134 69889202  (2611174) + Helitron-N2_DR    RC/Helitron            1467   1542   (921) 2981555 *
   938    5.9  6.6  0.0  chr5              69889134 69889269  (2611107) + HATN16_DR         DNA/hAT-Charlie         798    942     (2) 2981556 *
  3310   13.5  4.3  1.2  chr5              69889134 69889180  (2611196) + Merlin-1_DR       DNA/Merlin             1961   2221  (8306) 2981553  
   889   13.4  0.0  0.0  chr5              69889272 69889413  (2610963) + hAT-N89B_DR       DNA/hAT-Ac              791    932  (1480) 2981557 *
  2257    9.6 10.2  0.0  chr5              69889362 69889725  (2610651) C DNA14-5-1_DR      DNA                   (292)    401       1 2981546  
  1564    6.2  0.0  0.9  chr5              69889756 69889968  (2610408) C SINE2-3_DR        SINE/tRNA-V-RTE         (4)    364     154 2981558  
   498    8.3  4.2  0.0  chr5              69890580 69890651  (2609725) + DNA-TTAA-2_DR     DNA                       5     79   (590) 2981559  
   496   12.2  0.0  0.0  chr5              69890683 69890764  (2609612) + DNA-TTAA-2_DR     DNA                     588    669     (0) 2981560  
  1347    8.2  1.6  0.0  chr5              69890785 69890978  (2609398) C TDR19C            DNA/hAT-Charlie         (1)    395     199 2981561  
   441   15.1  2.2  3.4  chr5              69891550 69891638  (2608738) C hAT-N88_DR        DNA/hAT-Ac             (44)    538     451 2981562  
  1705    2.9  0.0  0.0  chr5              69891716 69891921  (2608455) C hAT-N19_DR        DNA/hAT-Charlie        (91)    569     364 2981563 *
  3768    9.6 11.8  0.1  chr5              69891919 69892545  (2607831) C DIRS-N2_DR        LTR/Ngaro            (1543)   4486    3787 2981564  
  2659    5.5  1.9  1.4  chr5              69892539 69892905  (2607471) C hAT-N19_DR        DNA/hAT-Charlie       (291)    369       1 2981565 *
   586   12.0  0.0  2.2  chr5              69892961 69893054  (2607322) + hAT-N126D_DR      DNA/hAT-Ac              517    608     (6) 2981566  
   308   20.0  0.0  2.9  chr5              69892994 69893065  (2607311) + DNA-X-17_DR       DNA                    1549   1618   (756) 2981567 *
   284    8.0  4.0  0.0  chr5              69894838 69894887  (2605489) + hAT-N48C_DR       DNA/hAT-Ac             1837   1888   (411) 2981568  
   423   14.7  2.1  5.8  chr5              69895076 69895219  (2605157) C EnSpm-N42B_DR     DNA/CMC-EnSpm        (2819)   1485    1347 2981569 *
   455   15.4  0.8  2.5  chr5              69895112 69895231  (2605145) C Zisupton-6_DR     DNA/Zisupton        (12760)   9356    9239 2981570 *
  3107   11.9  4.4  1.4  chr5              69895128 69895759  (2604617) C Helitron-N2_DR    RC/Helitron           (882)   1581     931 2981571  
   391   18.3  0.0  7.6  chr5              69895232 69895249  (2605127) + ERV1-7_DR-I       LTR/ERV1               1700   1827  (4876) 2981572 *
  1013   13.4 10.5  2.0  chr5              69895761 69895989  (2604387) C TDR6              DNA                     (2)    248       1 2981573  
  3345   12.5  2.6  2.6  chr5              69896281 69896894  (2603482) + DNA4-1B_DR        DNA/Sola-2                1    614     (0) 2981574  
   329   15.3  1.4  0.0  chr5              69897328 69897399  (2602977) + Merlin-N3_DR      DNA/Merlin               14     86   (169) 2981575  
  1439   10.4 19.9  1.9  chr5              69897405 69897765  (2602611) + DNA-5-8B_DR       DNA/hAT-hAT5              3    427     (0) 2981576  
   702   11.7  5.8  0.0  chr5              69897772 69897908  (2602468) + Merlin-N3_DR      DNA/Merlin               94    238    (17) 2981577  
   315   26.8  6.2  2.1  chr5              69899751 69899929  (2600447) C DNAX-16_DR        DNA                   (226)    197      12 2981578  
   521   18.1 20.0  5.8  chr5              69900094 69900368  (2600008) C DNAX-16_DR        DNA                    (99)    324      13 2981579  
   282   23.6  5.7 12.9  chr5              69900262 69900402  (2599974) C Mariner-N20_DR    DNA/TcMar-Tc1         (688)    181      50 2981580 *
   271   26.1  3.9 10.7  chr5              69901478 69901498  (2598878) + Helitron-2_DR     RC/Helitron            7906   7915 (19497) 2981581  
   822   18.7 11.0  1.0  chr5              69901499 69901779  (2598597) C ANGEL             DNA/Kolobok             (0)    309       1 2981582  
   210    6.2  3.1  0.0  chr5              69901760 69901785  (2598591) C EnSpm-N40B_DR     DNA/CMC-EnSpm        (2500)   3007    2981 2981583 *
   475    8.8 11.2  0.0  chr5              69901786 69901865  (2598511) C hAT-N66B_DR       DNA/hAT-Charlie         (0)    195     107 2981584 *
  1159    6.4  5.6  5.0  chr5              69901865 69902062  (2598314) C L2-5_DRe          LINE/L2                 (5)   2222    2024 2981585  
   729    4.8  3.9  0.0  chr5              69902057 69902160  (2598216) C hAT-N66B_DR       DNA/hAT-Charlie        (87)    108       1 2981584 *
   297    2.8  0.0  0.0  chr5              69902239 69902274  (2598102) C TC1DR3B           DNA/TcMar-Tc1           (0)    889     854 2981586  
  2102    6.3  1.8  0.0  chr5              69902278 69902562  (2597814) C TC1DR3            DNA/TcMar-Tc1         (102)   1123     834 2981587  
   795    6.2  1.8  0.0  chr5              69902577 69902689  (2597687) C TC1DR3            DNA/TcMar-Tc1        (1110)    115       1 2981588  
   321   25.6  6.5  7.6  chr5              69903072 69903094  (2597282) + IS3EU-1_DR        DNA/IS3EU              3888   4084  (4620) 2981589  
   698   12.5 24.4  0.0  chr5              69903095 69903270  (2597106) + ANGEL             DNA/Kolobok               1    219    (90) 2981590  
   398   19.1  4.9  4.9  chr5              69903156 69903288  (2597088) C EnSpm-N47_DR      DNA/CMC-EnSpm?       (2049)    968     836 2981591 *
  1103   13.4  9.9  4.4  chr5              69903289 69903631  (2596745) + DNA-2-30B_DR      DNA                       4    364    (49) 2981592  
   282   18.7  8.0  0.0  chr5              69903651 69903725  (2596651) C DNA8-20_DR        DNA/hAT             (11935)   8853    8773 2981593 *
   583   15.7  0.9  0.0  chr5              69903661 69903775  (2596601) + ANGEL             DNA/Kolobok             112    227    (82) 2981594  
   270   21.9  1.7  7.1  chr5              69903677 69903782  (2596594) + EnSpm-N1_DR       DNA/CMC-EnSpm           766    865  (1665) 2981595 *
   656   15.9 18.8  5.3  chr5              69903783 69904101  (2596275) + DNA-2-30B_DR      DNA                       3    362    (51) 2981596  
   549   14.1  2.3  6.5  chr5              69904135 69904263  (2596113) + ANGEL             DNA/Kolobok             110    233    (76) 2981597  
  1363   14.2 14.4  0.5  chr5              69904265 69904624  (2595752) + DNA-2-30B_DR      DNA                       4    413     (0) 2981598  
   222   13.2 13.2  0.0  chr5              69904625 69904675  (2595701) C ANGEL             DNA/Kolobok           (250)     59       2 2981599  
   316   15.2  3.5 12.5  chr5              69905321 69905334  (2595042) C Dada-U1A_DR       DNA/Dada             (7251)   3728    3724 2981600  
  2336    4.2  0.0  0.0  chr5              69905335 69905647  (2594729) + TDR16             DNA/Merlin                1    313     (0) 2981601  
   234    7.1 19.0  3.0  chr5              69905597 69905654  (2594722) + Dada-U1A_DR       DNA/Dada               3379   3445  (7534) 2981602 *
   346   17.5 21.7  2.2  chr5              69905626 69905777  (2594599) C CryptonV-N4_DR    DNA/Crypton-V        (8351)   5142    4962 2981603 *
  1089   17.1  8.7  0.6  chr5              69905657 69905687  (2594689) + Helitron-N3B_DR   RC/Helitron            5124   5434  (1170) 2981604  
  1110   13.4 10.5  1.1  chr5              69905688 69905944  (2594432) + Mariner-N38_DR    DNA/TcMar-Tc1            31    311   (236) 2981605  
  2123    5.4  4.7  0.3  chr5              69905947 69906243  (2594133) + hAT-N32_DR        DNA/hAT-Charlie           1    310   (191) 2981606 *
  3014    3.2  0.0  0.0  chr5              69906241 69906647  (2593729) C Nimb-6_DR         LINE/I               (4116)   1251     845 2981607  
  1320    1.7  2.6  6.5  chr5              69906646 69906838  (2593538) + hAT-N32_DR        DNA/hAT-Charlie         316    501     (0) 2981608 *
  1229   10.3  6.2  0.8  chr5              69906846 69907071  (2593305) + Mariner-N38_DR    DNA/TcMar-Tc1           310    547     (0) 2981609  
   225    3.6  0.0  0.0  chr5              69907047 69907074  (2593302) C hAT5-N2_DR        DNA/hAT-hAT5         (1421)   1164    1137 2981610 *
  1088   14.0  3.4  2.1  chr5              69907439 69907672  (2592704) C ANGEL             DNA/Kolobok             (4)    305      69 2981611  
   384   13.0  0.0  3.9  chr5              69907660 69907739  (2592637) C DNA-X-3_DR        DNA                  (1004)    470     394 2981612 *
  1246    9.4 19.1  0.3  chr5              69907669 69907914  (2592462) C HE1_DR1           SINE/tRNA-V-RTE        (24)    378      87 2981613  
   301   18.8  0.0  0.0  chr5              69907858 69907921  (2592455) C DIRS-9B_DR        LTR/Ngaro             (256)   6923    6860 2981614 *
   343    8.5 13.9  2.5  chr5              69907929 69908000  (2592376) C ANGEL             DNA/Kolobok           (227)     82       3 2981615  
   255   19.5  0.0  4.2  chr5              69907936 69908010  (2592366) + EnSpm-7_DR        DNA/CMC-EnSpm          9354   9425  (1609) 2981616 *
  1486    7.0  0.0  0.0  chr5              69908353 69908553  (2591823) + TDR19             DNA/hAT-Charlie           1    201   (204) 2981617  
   897    6.4  4.0  0.0  chr5              69908600 69908724  (2591652) C SINE2-5_DR        SINE/tRNA-V-RTE         (0)    282     153 2981618  
   346   15.8  5.1  2.5  chr5              69908760 69908837  (2591539) C Kolobok-N1_DR     DNA/Kolobok-T2?       (333)    466     387 2981619  
   333   12.3 44.3  0.0  chr5              69909441 69909546  (2590830) + hAT-14_DR         DNA/hAT-Ac             1140   1292  (2177) 2981620 *
   518   11.6 16.1  0.0  chr5              69909470 69909581  (2590795) C hAT-N179_DR       DNA/hAT-Tip100         (29)    865     736 2981621  
  3399   10.3 11.1  3.7  chr5              69909595 69910282  (2590094) + hAT-N102_DR       DNA/hAT-Tip100            1    737    (91) 2981622 *
  5541    9.1 18.6  2.8  chr5              69909819 69910967  (2589409) C HATN17_DR         DNA/hAT-Tip100        (221)   1326       1 2981623  
   239   16.4  4.2  5.7  chr5              69911769 69911839  (2588537) + EnSpm-N61_DR      DNA/CMC-EnSpm          2403   2472  (1661) 2981624  
   607   13.3  2.8  4.3  chr5              69912296 69912436  (2587940) C hAT-N47B_DR       DNA/hAT-Tip100        (200)    788     650 2981625 *
  1483    8.9 12.9  0.0  chr5              69912312 69912559  (2587817) C SINE2-5_DR        SINE/tRNA-V-RTE         (0)    282       3 2981626  
   659   17.1  3.2 24.7  chr5              69912313 69912435  (2587941) C DNA2-16_DR        DNA                  (9806)   8245    8043 2981627 *
   729   17.7  0.0  0.0  chr5              69912436 69912576  (2587800) C EnSpm-N17_DR      DNA/TcMar            (2046)   3147    3007 2981628  
   659   17.1  3.2 24.7  chr5              69912577 69912591  (2587785) C DNA2-16_DR        DNA                  (9806)   8042    8015 2981627  
  1178   16.8  5.4  2.6  chr5              69912781 69913074  (2587302) + Kolobok-N1_DR     DNA/Kolobok-T2?           1    302   (497) 2981629  
   731   12.0  0.0  1.7  chr5              69913138 69913256  (2587120) C Kolobok-N1_DR     DNA/Kolobok-T2?        (52)    747     631 2981630  
  2136   10.7 15.3  1.2  chr5              69913554 69913979  (2586397) C Kolobok-N5_DR     DNA/Kolobok-T2?         (0)    485       1 2981631  
   566   17.4  0.9  0.0  chr5              69914170 69914284  (2586092) C EnSpm-N11_DR      DNA/CMC-EnSpm        (1539)   3814    3699 2981632 *
  1207    9.5 11.4  0.0  chr5              69914184 69914393  (2585983) C HE1_DR1           SINE/tRNA-V-RTE        (24)    378     145 2981633  
  2671    5.6  1.9  0.3  chr5              69914398 69914757  (2585619) + NonLTR-1C_DR      Retroposon                5    370   (841) 2981634  
  1135    8.6  6.9  3.6  chr5              69914764 69914979  (2585397) + DNA8-12_DR        DNA                       1    223   (103) 2981635  
   219   10.5  5.3  0.0  chr5              69914997 69915034  (2585342) C SINE_TE           SINE/tRNA-V           (207)     72      33 2981636 *
   231    8.8  0.0  0.0  chr5              69915005 69915032  (2585344) C HE1_DR1           SINE/tRNA-V-RTE       (353)     49      22 2981633  
  1763    2.6  2.2  0.4  chr5              69915033 69915261  (2585115) C P-1N2_DR          DNA/P                   (0)   2146    1914 2981637 *
  6124    4.7  0.9  1.5  chr5              69915261 69916068  (2584308) C P-1N2_DR          DNA/P                (1343)    803       1 2981638  
  1086   10.3  4.8  1.0  chr5              69916585 69916770  (2583606) C Kolobok-N6_DR     DNA/Kolobok-T2?         (0)    467     275 2981639  
   754   14.5  3.3  0.6  chr5              69916779 69916931  (2583445) C LTR-6_DR          LTR                     (3)    651     495 2981640  
  1840    4.9  3.7  0.0  chr5              69916932 69917176  (2583200) C Harbinger-N30_DR  DNA/PIF-Harbinger?      (0)    599     346 2981641 *
  4605    3.2  0.5  0.3  chr5              69917170 69917757  (2582619) C SINE3-1           SINE/5S-Deu-L2          (0)    590       2 2981642  
  2340    7.7  0.3  1.2  chr5              69917758 69918093  (2582283) C Harbinger-N30_DR  DNA/PIF-Harbinger?    (237)    362      30 2981643  
   411   13.9  5.0  0.0  chr5              69918088 69918188  (2582188) C HARBINGERN3B_DR   DNA/PIF-Harbinger     (208)    876     752 2981644 *
   333   17.0  0.0  4.2  chr5              69918091 69918213  (2582163) + MuDR-2N1_DR       DNA/MULE-MuDR          4435   4552  (7673) 2981645 *
   224   14.9  0.0  4.0  chr5              69918151 69918161  (2582215) + DIRS-5_DR         LTR/Ngaro              5616   5686  (1206) 2981646 *
   335    6.3  0.0  0.0  chr5              69918162 69918224  (2582152) + hAT-N134B_DR      DNA/hAT?                762    824   (102) 2981647  
   307    5.0  0.0  5.0  chr5              69918169 69918231  (2582145) + L1-132_DR         LINE/L1                4002   4061   (525) 2981648 *
  8282    0.2  0.0  0.0  chr5              69918210 69919161  (2581215) + RTE-1_DR          LINE/RTE-BovB          3130   4081     (2) 2981649  
   251   16.8  0.0  8.3  chr5              69919136 69919200  (2581176) + Mariner-N5C_DR    DNA/TcMar              2203   2262  (5659) 2981650 *
   228   10.6  0.0  0.0  chr5              69919160 69919206  (2581170) + IS3EU-1_DR        DNA/IS3EU              6635   6681  (2023) 2981651 *
   222   11.6  4.2  2.8  chr5              69919163 69919233  (2581143) + EnSpm-N31_DR      DNA/CMC-EnSpm?          662    733   (356) 2981652 *
  2685    2.3  1.4  3.3  chr5              69919211 69919576  (2580800) + REX1-8_DR         LINE/Rex-Babar         3100   3458     (3) 2981653  
   395    9.9  3.3  1.1  chr5              69919552 69919643  (2580733) + ENSPM-6_DR        DNA/CMC-EnSpm         31639  31732   (884) 2981654 *
   512   15.9  1.1  2.2  chr5              69919579 69919668  (2580708) C Polinton-4N1_DR   DNA/Maverick         (5629)   4807    4719 2981655 *
  5320    6.0  3.7  0.6  chr5              69919636 69920413  (2579963) C HARBINGERN3B_DR   DNA/PIF-Harbinger     (282)    802       1 2981656  
   438    4.7  2.7  2.7  chr5              69919669 69919686  (2580690) C hAT-2n1_DR        DNA/hAT-Charlie       (101)   1107    1000 2981657 *
   253   13.2  3.1 11.8  chr5              69919687 69919702  (2580674) C Dada-tL_DR        DNA/Dada             (1285)   9119    9004 2981658  
   679   10.4  0.0  0.9  chr5              69920414 69920520  (2579856) C Kolobok-N6_DR     DNA/Kolobok-T2?       (260)    207     102 2981639  
  4220   10.0 10.6  0.1  chr5              69920544 69921292  (2579084) + TC1DR2            DNA/TcMar-Tc1             1    827    (49) 2981659  
   351    6.2  0.0  0.0  chr5              69921294 69921341  (2579035) + HATN12B_DR        DNA/hAT-Ac              648    695     (0) 2981660  
  1858    9.2  6.8  0.0  chr5              69921621 69921914  (2578462) + Kolobok-1N2_DR    DNA/Kolobok-T2          377    690     (0) 2981661  
  3231    7.5  2.3  2.0  chr5              69922135 69922621  (2577755) + piggyBac-N1_DR    DNA/PiggyBac            480    967    (38) 2981662  
  1042   17.4  2.1  2.9  chr5              69922636 69922877  (2577499) + Kolobok-N4_DR     DNA/Kolobok-T2         1933   2172   (830) 2981663  
   204   14.1  0.0 15.7  chr5              69923243 69923271  (2577105) + DNA8-26_DR        DNA                    1485   1505  (3025) 2981664  
  7801    7.5  6.1  0.1  chr5              69923272 69924427  (2575949) + TC1DR3            DNA/TcMar-Tc1             1   1225     (0) 2981665  
   548   15.2  7.9  1.5  chr5              69924710 69924836  (2575540) C SINE2-3B_DR       SINE/tRNA-V           (212)    139       5 2981666 *
   549   11.2  7.3  1.7  chr5              69924722 69924830  (2575546) C DNA8-17_DR        DNA/hAT-Tip100        (380)   1433    1319 2981667  
   516   16.5 11.8  1.3  chr5              69924831 69924856  (2575520) + DNA-8-9_DR        DNA/hAT-Ac             2308   2456  (1263) 2981668  
   499   15.8 12.1  2.9  chr5              69924837 69924866  (2575510) C CryptonV-2_DR     DNA/Crypton-V         (858)  20953   20783 2981669 *
   545   14.3  9.6  2.6  chr5              69924840 69925068  (2575308) C hAT-N129_DR       DNA/hAT-Ac            (577)    187      57 2981670  
  3111    5.5  1.6  0.0  chr5              69925073 69925507  (2574869) + DNA15TA1_DR       DNA/CMC-EnSpm             1    442     (0) 2981671  
  3323    4.8  0.7  0.0  chr5              69925514 69925970  (2574406) C Mariner-N38_DR    DNA/TcMar-Tc1           (0)    547      88 2981672  
  3159    8.4  9.3  0.3  chr5              69925520 69926070  (2574306) + Merlin-1_DR       DNA/Merlin             1639   2238  (8289) 2981673 *
   984    8.2 23.8  0.0  chr5              69925862 69926105  (2574271) C Helitron-4_DR     RC/Helitron         (18145)  13723   13422 2981674 *
   483   22.7  0.4  9.4  chr5              69925998 69926008  (2574368) + DNA8-25_DR        DNA                     703    725  (3242) 2981675 *
   604   12.2  0.0  0.0  chr5              69926009 69926155  (2574221) + hAT-N68_DR        DNA/hAT-Ac             2882   3028     (4) 2981676  
   483   22.7  0.4  9.4  chr5              69926156 69926168  (2574208) + DNA8-25_DR        DNA                     726    853  (3114) 2981675  
  4274   10.4 11.1  0.8  chr5              69926169 69926962  (2573414) + TC1DR2            DNA/TcMar-Tc1             1    875     (1) 2981677  
   221   14.9  0.0  6.4  chr5              69928338 69928387  (2571989) + DNA-N15_DR        DNA                       3     49   (356) 2981678 *
  1540   15.5  3.0  9.6  chr5              69928362 69928394  (2571982) C DNA-8-9_DR        DNA/hAT-Ac           (1265)   2454    2187 2981679  
  2601    3.5  1.4  2.3  chr5              69928395 69928750  (2571626) + SINE2-3_DR        SINE/tRNA-V-RTE          15    367     (1) 2981680  
  1277   11.5 14.9  0.0  chr5              69928749 69929009  (2571367) + DNA-N15_DR        DNA                      38    337    (68) 2981681 *
  1540   15.5  3.0  9.6  chr5              69928751 69928761  (2571615) C DNA-8-9_DR        DNA/hAT-Ac           (1265)   2186    2079 2981679  
  2350    6.8  2.0  1.4  chr5              69929015 69929359  (2571017) + hAT-N137_DR       DNA/hAT-Ac             2351   2697   (874) 2981682  
   504   14.0  0.0  2.1  chr5              69929280 69929365  (2571011) + DNA2-16_DR        DNA                    8159   8242  (9809) 2981683 *
  2178    7.5  1.9  0.6  chr5              69929366 69929675  (2570701) C TC1DR3            DNA/TcMar-Tc1           (0)   1225     912 2981684 *
  2554    6.3  0.0  0.0  chr5              69929675 69930009  (2570367) C TC1DR3            DNA/TcMar-Tc1         (890)    335       1 2981685  
   290   10.8  8.4  7.6  chr5              69930003 69930024  (2570352) + DNA-N15_DR        DNA                     318    368    (37) 2981686 *
   242    9.2  9.1  1.7  chr5              69930025 69930079  (2570297) + DNA8-7_DR         DNA/hAT-Ac              168    226   (358) 2981687  
   292   16.6 13.9  2.1  chr5              69930589 69930674  (2569702) + DNA-N37_DR        DNA                      22    117   (550) 2981688  
   299   15.8  8.1  4.5  chr5              69930676 69930761  (2569615) C TDR23             DNA                   (466)    681     593 2981689  
   404   27.4  0.8  0.0  chr5              69930844 69930960  (2569416) C CryptonV-N5_DR    DNA/Crypton-V       (20671)   3866    3749 2981690 *
  1145   10.2  1.6  3.4  chr5              69930861 69931071  (2569305) C HE1_DR1           SINE/tRNA-V-RTE        (19)    383     178 2981691  
   955   10.2 15.7  1.4  chr5              69931072 69931341  (2569035) C DNA-5-8E_DR       DNA/hAT-hAT5            (3)    424      74 2981692  
  2514    4.2  3.9  0.0  chr5              69931347 69931679  (2568697) C EnSpm-N6_DR       DNA/CMC-EnSpm?          (0)    346       1 2981693  
   200   19.1  0.0  8.6  chr5              69931683 69931745  (2568631) C DNA-5-8F_DR       DNA/hAT-hAT5          (401)     69      12 2981694  
  1504   10.1 15.9  4.4  chr5              69931901 69932272  (2568104) C DNA-5-8E_DR       DNA/hAT-hAT5            (0)    482      70 2981695  
  2029    6.3  9.8  0.0  chr5              69932275 69932589  (2567787) C EnSpm-N6_DR       DNA/CMC-EnSpm?          (0)    346       1 2981696  
   217   10.4  2.0  6.1  chr5              69932593 69932643  (2567733) C DNA-5-8C_DR       DNA/hAT-hAT5          (611)     80      32 2981697  
  1079    9.3  4.3  1.1  chr5              69932705 69932889  (2567487) C DNA-5-8E_DR       DNA/hAT-hAT5          (221)    261      71 2981698  
  1682    4.4  4.0  0.0  chr5              69932893 69933119  (2567257) C EnSpm-N6_DR       DNA/CMC-EnSpm?          (0)    346     111 2981699 *
  1758    8.7  5.1  0.0  chr5              69933105 69933379  (2566997) C EnSpm-N6_DR       DNA/CMC-EnSpm?         (24)    322      34 2981700  
   726   21.5  2.1 16.3  chr5              69933120 69933220  (2567156) + EnSpm-N6B_DR      DNA/CMC-EnSpm?            1    288  (2962) 2981701 *
  1803    7.1  5.7  0.3  chr5              69933365 69933646  (2566730) C EnSpm-N6_DR       DNA/CMC-EnSpm?         (49)    297       1 2981702  
   218   10.8 12.5  0.0  chr5              69933650 69933709  (2566667) C DNA-5-8F_DR       DNA/hAT-hAT5          (347)     80      12 2981692  
   893   18.2  0.0  7.9  chr5              69934790 69935022  (2565354) + DNAX-16_DR        DNA                      14    229   (194) 2981703 *
  3222   11.8  7.0  1.3  chr5              69935022 69935595  (2564781) C hAT-N38_DR        DNA/hAT-hAT6          (264)    765     160 2981704  
  1912    2.6  0.0  0.0  chr5              69935599 69935831  (2564545) C P-1N2_DR          DNA/P                   (0)   2146    1914 2981705 *
  5627    5.2  3.6  3.2  chr5              69935831 69936630  (2563746) C P-1N2_DR          DNA/P                (1343)    803       1 2981706  
  2439    7.9  0.6  0.0  chr5              69936659 69937000  (2563376) C Kolobok-1N1_DR    DNA/Kolobok-T2          (0)   1423    1080 2981707  
  4530    8.7  3.1  0.3  chr5              69937046 69937729  (2562647) + DIRS-N2_DR        LTR/Ngaro              3785   4487  (1542) 2981708  
   720   25.0 12.9  4.3  chr5              69937728 69937982  (2562394) C Kolobok-1N3_DR    DNA/Kolobok-T2        (378)    689     414 2981709 *
  1121   10.4 27.3  0.0  chr5              69937789 69938019  (2562357) + TDR4              DNA                       8    301     (0) 2981710  
  2634    6.7 39.1  0.7  chr5              69938023 69938561  (2561815) C Kolobok-1N1_DR    DNA/Kolobok-T2        (678)    745       1 2981707  
   954    7.8  2.1  0.0  chr5              69938562 69938697  (2561679) C hAT-N38_DR        DNA/hAT-hAT6          (890)    139       1 2981704  
  8251    1.3  3.4  2.6  chr5              69938716 69939790  (2560586) + HARBINGERN3B_DR   DNA/PIF-Harbinger         1   1084     (0) 2981711  
  1829    9.2  4.2  1.0  chr5              69939791 69940067  (2560309) + Harbinger-4N1_DR  DNA/PIF-Harbinger       733   1018     (3) 2981712  
   537   15.1  9.0  2.3  chr5              69939960 69940081  (2560295) C DNA2-14_DR        DNA                  (1886)   5736    5607 2981713 *
  1135   13.3  6.3  5.9  chr5              69941028 69941298  (2559078) + EnSpm-N21_DR      DNA/CMC-EnSpm             1    272   (207) 2981714  
   585   11.1  1.0  1.0  chr5              69941300 69941399  (2558977) C HATN1_DR          DNA/hAT                 (0)    427     328 2981715 *
  1805    9.4  0.0  8.3  chr5              69941391 69941703  (2558673) + Merlin-2_DR       DNA/Merlin             6498   6786  (7135) 2981716  
  1580    8.7  1.4  2.9  chr5              69941634 69941917  (2558459) C HATN1_DR          DNA/hAT                (37)    390     111 2981717 *
  2320    5.9  4.0  0.0  chr5              69941959 69942279  (2558097) C TC1DR3            DNA/TcMar-Tc1         (206)   1019     686 2981718 *
  2807    3.7  8.6  0.0  chr5              69942278 69942659  (2557717) C TC1DR3            DNA/TcMar-Tc1         (810)    415       1 2981718  
   430    3.1  0.0  0.0  chr5              69942813 69942877  (2557499) + hAT-N39_DR        DNA/hAT-Tip100         1443   1507    (87) 2981719  
   216    4.0  0.0  0.0  chr5              69942928 69942952  (2557424) + hAT-N39_DR        DNA/hAT-Tip100         1570   1594     (0) 2981720  
  1285    4.7  2.6  0.0  chr5              69942978 69943168  (2557208) C DNA-TA-2_DR       DNA/CMC-EnSpm           (0)    196       1 2981721  
   435   10.1  0.0  0.0  chr5              69943179 69943247  (2557129) C DNA11TA1B_DR      DNA/CMC-EnSpm          (94)    109      41 2981722  
   250    8.5 10.6  0.0  chr5              69943242 69943288  (2557088) + DNA11TA1_DR       DNA/CMC-EnSpm            28     79   (124) 2981723 *
   215   11.9  0.3  5.0  chr5              69944347 69944409  (2555967) + Tx1-7_DR          LINE/L1-Tx1            5163   5214   (229) 2981724  
   604   19.6  5.0  3.9  chr5              69944597 69944798  (2555578) + Tx1-21_DR         LINE/L1-Tx1            5126   5329     (7) 2981725  
  1373    7.4  0.0  0.5  chr5              69945105 69945309  (2555067) C EnSpm-N4_DR       DNA/CMC-EnSpm           (8)    204       1 2981726  
   383   14.1  1.3  0.0  chr5              69945876 69945953  (2554423) + EnSpm-N27B_DR     DNA/CMC-EnSpm            27    105    (68) 2981727  
  2920    4.3  3.5  1.0  chr5              69945964 69946363  (2554013) C SINE3-1a          SINE/5S-Deu-L2        (160)    410       1 2981728  
   344   17.6  2.9  0.0  chr5              69946369 69946436  (2553940) + EnSpm-N27B_DR     DNA/CMC-EnSpm           103    172     (1) 2981729  
   251   25.7 12.8  0.0  chr5              69946443 69946551  (2553825) C EnSpm-N6_DR       DNA/CMC-EnSpm?         (59)    287     165 2981730  
   289   14.0  2.0  0.0  chr5              69946584 69946633  (2553743) C EnSpm-N27B_DR     DNA/CMC-EnSpm           (0)    173     123 2981731  
  3127   11.0  1.8  1.8  chr5              69946775 69947265  (2553111) C DIRS-1-LTR_DR     LTR/Ngaro              (77)    545      55 2981732  
   407   13.7  1.4  0.0  chr5              69947273 69947345  (2553031) C EnSpm-N4_DR       DNA/CMC-EnSpm         (136)     76       3 2981733  
   202   16.3  0.0  0.0  chr5              69948269 69948311  (2552065) C ERV1-N7-I_DR      LTR/ERV1             (7248)   1320    1278 2981734  
   336   23.4  9.9  3.8  chr5              69948444 69948594  (2551782) C IS3EU-4_DR        DNA/IS3EU            (5749)   9280    9121 2981735 *
  1424   14.3 17.2  0.6  chr5              69948475 69948777  (2551599) C DNA8-17_DR        DNA/hAT-Tip100        (146)   1667    1315 2981736 *
  1459   11.0 15.0  0.0  chr5              69948533 69948778  (2551598) + EnSpm-15_DR       DNA/CMC-EnSpm          9076   9358  (2096) 2981737  
   966   21.6 18.3  2.0  chr5              69948779 69948815  (2551561) C EnSpm-6N1_DR      DNA/CMC-EnSpm        (2818)   6356    6014 2981738  
  1838    9.3 39.3  1.4  chr5              69948819 69949219  (2551157) C Tc1-5_DR          DNA/TcMar-Tc1         (193)   1041     491 2981739  
  1616   18.4  2.9  0.0  chr5              69949220 69949528  (2550848) + DNA13TA1_DR       DNA/TcMar-Tc1             1    318     (0) 2981740  
   247    9.8 12.2  0.0  chr5              69949529 69949568  (2550808) C Tc1-5_DR          DNA/TcMar-Tc1         (744)    490     446 2981739  
  3006   12.3 24.1  0.4  chr5              69949576 69950197  (2550179) C TDR13             DNA                     (0)    772       4 2981741  
   352   21.0  3.5  4.8  chr5              69950138 69950222  (2550154) + DNA9-3_DR         DNA/MULE-MuDR?         5718   5801  (5578) 2981742 *
  1234   18.4  1.1  2.2  chr5              69951356 69951633  (2548743) C EnSpm-10N1_DR     DNA/CMC-EnSpm        (2403)    832     558 2981743  
   255   13.7  5.9  0.0  chr5              69951599 69951649  (2548727) C Kolobok-3_DR      DNA/Kolobok-T2        (904)   5062    5009 2981744 *
   385   16.1  7.4  2.0  chr5              69951635 69951729  (2548647) C Kolobok-N5_DR     DNA/Kolobok-T2?       (123)    362     263 2981745  
  2305   10.6  5.0  5.2  chr5              69951739 69952198  (2548178) + Tx1-15_DR         LINE/L1-Tx1            3038   3496    (13) 2981746  
   245    6.5  0.0  0.0  chr5              69952224 69952254  (2548122) C Kolobok-N5_DR     DNA/Kolobok-T2?       (242)    243     213 2981745  
   801    5.6  5.6  0.0  chr5              69952265 69952372  (2548004) C SINE2-1B_DR       SINE/tRNA              (84)    114       1 2981747  
   290   13.0  5.6  0.0  chr5              69952373 69952425  (2547951) C Kolobok-N5_DR     DNA/Kolobok-T2?       (364)    121      66 2981745  
   512   20.2 43.2  5.0  chr5              69952471 69952699  (2547677) C Kolobok-N3_DR     DNA/Kolobok-T2?         (0)    370      54 2981748  
  4553   11.4 20.8  2.3  chr5              69953029 69953987  (2546389) C TDR22             DNA                     (0)   1255     123 2981749  
  1062    7.6  2.5  2.0  chr5              69953988 69954189  (2546187) C hAT-N26_DR        DNA/hAT-Ac              (0)   1459    1257 2981750  
  1459    5.6  6.6  3.2  chr5              69954208 69954448  (2545928) C hAT-N26_DR        DNA/hAT-Ac           (1210)    249       1 2981751  
   595   11.5 14.4  3.9  chr5              69954449 69954566  (2545810) C TDR22B            DNA                  (1118)    130       1 2981752  
   587   24.0  0.9  9.7  chr5              69954638 69954849  (2545527) C Kolobok-N10B_DR   DNA/Kolobok            (26)    245      51 2981753  
   819   13.5  0.0  5.5  chr5              69955259 69956586  (2543790) + SAT-4_DR          Satellite                 1   1255     (1) 2981754  
   266   16.9 11.0  4.8  chr5              69957259 69957376  (2543000) C DNA6-6_DR         DNA                   (374)  10907   10783 2981755  
  3279   16.7  9.5  3.0  chr5              69957397 69958525  (2541851) C TE-X-1_DR         DNA                    (62)   1183       1 2981756  
  1435   18.5  2.6  7.2  chr5              69958526 69958573  (2541803) C MuDR-2N1_DR       DNA/MULE-MuDR        (7615)   4610    4580 2981757  
  1697   16.0 18.4  0.8  chr5              69958980 69958998  (2541378) C Helitron-N3_DR    RC/Helitron           (929)   2087    1945 2981758  
  1907   11.6 20.4  0.2  chr5              69958999 69959429  (2540947) C Mariner-N38_DR    DNA/TcMar-Tc1           (0)    547      30 2981759  
  1697   16.0 18.4  0.8  chr5              69959430 69959484  (2540892) C Helitron-N3_DR    RC/Helitron           (929)   1944    1495 2981758  
   845   20.5  4.0 27.1  chr5              69959927 69960427  (2539949) + DNAX-10_DR        DNA                     324    733   (408) 2981760 *
  3104    8.1  3.6  2.5  chr5              69959990 69960432  (2539944) C DNA2-15_DR        DNA/hAT-Ac              (0)    530      83 2981761  
   269   23.2  5.8 10.8  chr5              69960428 69960446  (2539930) + Dada-U1A_DR       DNA/Dada               5639   5649  (5330) 2981762 *
   491   21.0 19.7  1.3  chr5              69960447 69960639  (2539737) + ANGEL             DNA/Kolobok               1    228    (81) 2981763  
   254   23.1 12.0  9.4  chr5              69960505 69960671  (2539705) + EnSpm-N13_DR      DNA/CMC-EnSpm          4231   4401 (17748) 2981764 *
   651   20.1  9.3  3.1  chr5              69960625 69960839  (2539537) C ANGEL             DNA/Kolobok            (81)    228       1 2981765  
  2052    9.6  9.9  3.2  chr5              69960889 69961211  (2539165) C DNA2-15_DR        DNA/hAT-Ac            (183)    347       4 2981766  
   436   13.9 28.5  0.6  chr5              69961104 69961226  (2539150) C EnSpmN1_DR        DNA/CMC-EnSpm        (2180)   4401    4245 2981767 *
  1248   15.5  2.6  0.9  chr5              69961201 69961230  (2539146) + DNA-6-N5B_DR      DNA                    1712   1868  (1655) 2981768  
  1505    6.5  0.0  0.0  chr5              69961231 69961416  (2538960) + TDR3B             DNA/hAT-Charlie           5    190     (3) 2981769  
   257   23.2  1.8  9.8  chr5              69961417 69961515  (2538861) + DNA2-7_DR         DNA                    4304   4394  (5256) 2981770 *
   634   24.1  5.4  3.1  chr5              69961424 69961646  (2538730) + ANGEL             DNA/Kolobok               1    228    (81) 2981771  
   588   21.3  9.8  3.6  chr5              69961612 69961845  (2538531) C ANGEL             DNA/Kolobok            (61)    248       1 2981772 *
   215   13.2  0.0  2.6  chr5              69961819 69961857  (2538519) C EnSpm-N40B_DR     DNA/CMC-EnSpm        (2493)   3014    2977 2981773 *
   523   11.1 12.6  3.6  chr5              69962387 69962489  (2537887) + hAT-N54B_DR       DNA/hAT-Ac               15    126   (368) 2981774  
   338   10.5  3.5  0.0  chr5              69962494 69962550  (2537826) + hAT-N54B_DR       DNA/hAT-Ac              417    475    (19) 2981775  
   357   16.5  0.0  5.1  chr5              69962614 69962696  (2537680) + hAT-N54B_DR       DNA/hAT-Ac               10     88   (406) 2981776  
   284   11.1  0.0  2.2  chr5              69962726 69962771  (2537605) + hAT-N54B_DR       DNA/hAT-Ac              417    461    (33) 2981777  
   383   25.5  0.0  1.9  chr5              69962774 69962792  (2537584) C CryptonV-N5_DR    DNA/Crypton-V       (11521)  13016   12911 2981778  
   480   13.1  0.0  6.0  chr5              69962793 69962881  (2537495) + hAT-N54B_DR       DNA/hAT-Ac               13     96   (398) 2981779 *
  2703   10.0  6.2  0.0  chr5              69962870 69963308  (2537068) C TC1DR2            DNA/TcMar-Tc1         (409)    467       2 2981780  
   309   24.0  6.2  4.4  chr5              69963150 69963328  (2537048) + Merlin-2_DR       DNA/Merlin             6289   6470  (7451) 2981781 *
   540   12.2 26.7  0.0  chr5              69963314 69963444  (2536932) + DNA11TA1_DR       DNA/CMC-EnSpm            35    200     (3) 2981782  
  2396    9.0  9.2  0.0  chr5              69963760 69964160  (2536216) + EnSpm-N21_DR      DNA/CMC-EnSpm            40    477     (2) 2981783  
  1008   14.6  0.0  1.2  chr5              69964241 69964407  (2535969) C EnSpm-N37_DR      DNA/CMC-EnSpm        (6151)    496     332 2981784 *
  1329   13.1  7.7  3.3  chr5              69964277 69964536  (2535840) C SINE2-5_DR        SINE/tRNA-V-RTE         (1)    281      11 2981785  
   206   15.0  0.0  0.0  chr5              69965180 69965219  (2535157) C hAT-N37_DR        DNA/hAT-Charlie       (294)    139     100 2981786  
  2148    9.1  2.2  1.6  chr5              69965226 69965538  (2534838) C hAT-N168_DR       DNA/hAT-Charlie      (1355)    501     187 2981787  
  1243   14.0  8.8  0.8  chr5              69965528 69965765  (2534611) + TDR13             DNA                     414    772     (0) 2981788 *
  1750   14.0 16.6  0.5  chr5              69965766 69966138  (2534238) C TDR13E            DNA                     (9)    671     239 2981789  
  2670    7.5  7.9  1.6  chr5              69966139 69966545  (2533831) + TE-X-1_DR         DNA                      35    466  (1012) 2981790 *
  9768    2.4  0.4  0.0  chr5              69966545 69967666  (2532710) C L2-1_DR           LINE/L2                 (0)   4985    3860 2981791  
   539    5.6  5.6  0.0  chr5              69967688 69967759  (2532617) + TE-X-1_DR         DNA                     460    535   (943) 2981792  
  2807    6.8  3.8  0.0  chr5              69967760 69968128  (2532248) + TE-X-1_DR         DNA                    1027   1409    (69) 2981793  
   879   13.8 12.2  0.0  chr5              69968543 69968738  (2531638) C EnSpm-N4B_DR      DNA/CMC-EnSpm?          (0)    220       1 2981794  
   647   20.5  0.5 12.1  chr5              69968776 69968828  (2531548) C EnSpm-15_DR       DNA/CMC-EnSpm       (10117)   1337    1164 2981795  
   688   19.0  0.0  2.9  chr5              69968829 69968848  (2531528) + Merlin-1_DR       DNA/Merlin             8663   8799  (1728) 2981796  
   844    6.8  0.0  2.5  chr5              69968849 69968969  (2531407) C TDR17B            DNA/Sola-1            (775)    771     654 2981797  
  1541   19.9  2.8  5.8  chr5              69969460 69969510  (2530866) C DNA8-28_DR        DNA/hAT              (3688)   3454    3109 2981798  
  2283   12.0  2.2  2.5  chr5              69969511 69969877  (2530499) + SINE2-4_DR        SINE/tRNA-V-RTE           6    371     (0) 2981799  
  1537   26.1  8.5  4.2  chr5              69969748 69970426  (2529950) + Merlin-1_DR       DNA/Merlin             3986   4692  (5835) 2981800 *
  1989   11.8  8.9  0.0  chr5              69970089 69970435  (2529941) C HE1_DR1           SINE/tRNA-V-RTE        (24)    378       1 2981801  
   280   29.4  1.2  0.0  chr5              69970436 69970461  (2529915) + EnSpm-N11_DR      DNA/CMC-EnSpm          2974   3000  (2353) 2981802  
   229   17.8  5.8  2.2  chr5              69970581 69970666  (2529710) + EnSpm-N59_DR      DNA/CMC-EnSpm?         2749   2837   (832) 2981803  
   279    6.2  2.1  0.0  chr5              69970728 69970775  (2529601) C DNA8-10_DR        DNA/hAT-Ac           (2371)   1647    1599 2981804  
  5970    2.3  1.0  0.7  chr5              69971028 69971736  (2528640) + Rex1-6_DR         LINE/Rex-Babar         2549   3259     (5) 2981805  
   769   14.7  0.0  2.4  chr5              69971839 69972006  (2528370) C L1-123_DR         LINE/L1                (14)   1721    1558 2981806  
  2299   11.0  5.2  0.8  chr5              69972173 69972540  (2527836) C HE1_DR1           SINE/tRNA-V-RTE        (17)    385       2 2981807  
   528   22.9  1.2  8.0  chr5              69972398 69972558  (2527818) C DNA-2-32_DR       DNA/CMC-EnSpm?       (6173)   2609    2459 2981808 *
   204    5.1  5.1  0.0  chr5              69973382 69973479  (2526897) + (TAA)n            Simple_repeat             3    105     (0) 2981809 *
   259    1.7  1.2  1.2  chr5              69973404 69973488  (2526888) + DNA-1-7_DR        DNA/PIF-Harbinger       676    749   (689) 2981810  
  1029   12.9  4.5  0.0  chr5              69974457 69974634  (2525742) C TDR17B            DNA/Sola-1            (956)    590     405 2981797  
   985   18.4  3.3  0.0  chr5              69974458 69974669  (2525707) + EnSpm-6N1_DR      DNA/CMC-EnSpm          6227   6445  (2791) 2981811 *
   438   19.1  4.5  4.5  chr5              69974787 69974825  (2525551) C hAT-N154_DR       DNA/hAT-Tip100       (1023)    372     334 2981812  
  1568    4.7  1.6  0.0  chr5              69974826 69975016  (2525360) + hAT-N141_DR       DNA/hAT-Charlie           1    194     (0) 2981813  
   247   26.5  4.4  0.0  chr5              69974961 69975028  (2525348) C CryptonV-N5_DR    DNA/Crypton-V       (21469)   3068    2998 2981814 *
   484   14.0  5.9  0.9  chr5              69975264 69975364  (2525012) C RTEX-2_DR         LINE/RTE-X              (7)   3253    3148 2981815  
   244   19.3  9.4  8.2  chr5              69975273 69975464  (2524912) + DNA-5-4_DR        DNA                     261    454   (618) 2981816 *
   205   16.1  3.6  0.0  chr5              69976189 69976244  (2524132) C L1-7_DR           LINE/L1                 (9)   5738    5681 2981817  
   522   21.2  0.8  0.8  chr5              69976268 69976386  (2523990) C Mariner-N5C_DR    DNA/TcMar            (4455)   3466    3348 2981818 *
  2296   12.4  2.7  1.1  chr5              69976281 69976648  (2523728) + TDR17B            DNA/Sola-1              405    778   (768) 2981819  
   661   19.4  0.7  3.6  chr5              69976538 69976681  (2523695) C DNA6-6_DR         DNA                  (3285)   7996    7857 2981820 *
   340   15.3 13.0  5.8  chr5              69977429 69977574  (2522802) + Ginger1-2_DR      DNA/Ginger-1            266    421  (6201) 2981821  
   237   26.6  0.9  4.5  chr5              69977478 69977591  (2522785) + DNA-8-4_DR        DNA/hAT-Ac              896   1005  (1563) 2981822 *
   784   18.0  5.4  4.5  chr5              69977984 69978204  (2522172) C DNA-N15_DR        DNA                    (96)    309      87 2981823  
   917   18.9  1.5 12.3  chr5              69978229 69978382  (2521994) C DNA9-4_DR         DNA                    (27)    392     224 2981824  
   955    7.0  0.0  0.0  chr5              69978383 69978510  (2521866) C CryptonV-N3_DR    DNA/Crypton-V        (1810)  18853   18726 2981825  
   917   18.9  1.5 12.3  chr5              69978511 69978671  (2521705) C DNA9-4_DR         DNA                    (27)    223      46 2981824  
   749   19.3  1.9  0.6  chr5              69978530 69978691  (2521685) + hAT-N137_DR       DNA/hAT-Ac             2726   2889   (682) 2981826 *
  3334    9.4 14.1  1.5  chr5              69978679 69979333  (2521043) C L1-45_DR          LINE/L1                (12)   5130    4395 2981827  
   241   16.2  0.0 13.6  chr5              69979332 69979381  (2520995) C DNA7-N2_DR        DNA/hAT-hAT6          (332)   1682    1639 2981828 *
  2327   11.5  0.6  1.7  chr5              69979343 69979696  (2520680) + SINE2-4_DR        SINE/tRNA-V-RTE          22    371     (0) 2981829  
   373   11.4  1.2  7.5  chr5              69979621 69979705  (2520671) + TDR9              DNA                       1     80   (128) 2981830 *
   214   13.9  4.7  0.0  chr5              69979673 69979715  (2520661) C hAT-N22_DR        DNA/hAT-Ac           (1162)    576     532 2981831 *
   203   10.4 40.3  0.0  chr5              69979709 69979775  (2520601) C L1-45_DR          LINE/L1               (739)   4403    4310 2981827 *
   495   20.0  3.6  0.0  chr5              69979776 69979885  (2520491) + hAT-N137_DR       DNA/hAT-Ac             2865   2978   (593) 2981832  
   986   19.9  5.0  2.9  chr5              69980009 69980308  (2520068) + TDR23             DNA                     262    567   (580) 2981833  
   385   10.8  5.3  1.3  chr5              69980369 69980443  (2519933) C DNA-N15_DR        DNA                   (327)     78       1 2981823  
   676   18.6  7.8  0.0  chr5              69980783 69980949  (2519427) + Merlin-N3_DR      DNA/Merlin               12    191    (64) 2981834  
   561   13.4 24.1  0.5  chr5              69980953 69981110  (2519266) C EnSpm-N16_DR      DNA/CMC-EnSpm           (1)    201       7 2981835  
   234    3.6  0.0  0.0  chr5              69981113 69981140  (2519236) + Merlin-N3_DR      DNA/Merlin              199    226    (29) 2981836  
   219   12.1  0.0  0.0  chr5              69981379 69981444  (2518932) C DNA9-3_DR         DNA/MULE-MuDR?       (1932)   9447    9382 2981837 *
   242   12.5  0.0  0.0  chr5              69981387 69981458  (2518918) C hAT-N159_DR       DNA/hAT-Ac            (208)   1614    1543 2981838  
   224   16.3  0.0  3.8  chr5              69981392 69981474  (2518902) C Gypsy-230_DR-LTR  LTR/Gypsy             (701)    103      24 2981839 *
   705   12.6  0.1 11.3  chr5              69981649 69981800  (2518576) + (CTATT)n          Simple_repeat             1    235   (126) 2981840  
   565   24.4  0.6  0.0  chr5              69981801 69981976  (2518400) + (TTCTG)n          Simple_repeat             4    180     (0) 2981841  
   705   12.6  0.1 11.3  chr5              69981977 69982055  (2518321) + (CTATT)n          Simple_repeat           236    361     (0) 2981840  
   464   30.9  2.1  3.4  chr5              69982042 69982056  (2518320) + hAT-N22_DR        DNA/hAT-Ac              254    437  (1301) 2981842 *
   937   19.8  0.5  0.0  chr5              69982057 69982505  (2517871) + (TCCA)n           Simple_repeat             1    451     (0) 2981843  
   790   18.8  0.3  0.0  chr5              69982217 69982525  (2517851) + (TTCA)n           Simple_repeat             1    309     (0) 2981844 *
   649   27.5  6.2  1.4  chr5              69982410 69982682  (2517694) C Polinton-4_DR     DNA/Maverick         (7592)  12695   12410 2981845 *
   981   17.7  0.0  5.8  chr5              69982570 69982634  (2517742) + (TCCA)n           Simple_repeat             1    141   (338) 2981846  
   779   22.0  5.8  8.0  chr5              69982635 69982926  (2517450) C Polinton-4_DR     DNA/Maverick         (7592)  12695   12410 2981847  
   981   17.7  0.0  5.8  chr5              69982927 69983078  (2517298) + (TCCA)n           Simple_repeat           142    479     (0) 2981846  
   433   23.1  0.3  7.0  chr5              69982967 69983194  (2517182) + (TTCA)n           Simple_repeat             1    212     (0) 2981848 *
   464   30.9  2.1  3.4  chr5              69983195 69983256  (2517120) + hAT-N22_DR        DNA/hAT-Ac              438   1276   (462) 2981842  
   384   12.7  0.0  1.6  chr5              69983763 69983826  (2516550) + DNA-5-8F_DR       DNA/hAT-hAT5              1     63   (407) 2981849 *
   860    6.2  0.0  1.8  chr5              69983825 69983938  (2516438) C SINE2-3_DR        SINE/tRNA-V-RTE       (256)    112       1 2981850  
   843   10.4  0.8  2.4  chr5              69983827 69983954  (2516422) C hAT-N137_DR       DNA/hAT-Ac           (1124)   2447    2322 2981851 *
  1815   20.1  2.4  2.9  chr5              69984570 69984604  (2515772) + DNA6-6_DR         DNA                    4158   4421  (6860) 2981852  
  2259   13.2  1.9  1.1  chr5              69984605 69984972  (2515404) + SINE2-4_DR        SINE/tRNA-V-RTE           1    371     (0) 2981853 *
  2399   21.1 10.7  4.0  chr5              69984650 69985370  (2515006) + Helitron-2_DR     RC/Helitron           23049  23815  (3597) 2981854  
  1815   20.1  2.4  2.9  chr5              69984973 69984990  (2515386) + DNA6-6_DR         DNA                    4422   4576  (6705) 2981852 *
  2725    9.2  0.0  0.8  chr5              69985003 69985374  (2515002) + hAT-N137_DR       DNA/hAT-Ac             2337   2705   (866) 2981855  
   775   13.5  1.5  1.5  chr5              69985260 69985394  (2514982) + EnSpm-N11_DR      DNA/CMC-EnSpm          3690   3824  (1529) 2981856 *
  1891    7.8  7.7  1.3  chr5              69985621 69985918  (2514458) + SINE2-4_DR        SINE/tRNA-V-RTE           1    317    (54) 2981857  
   544   16.4  9.8  0.0  chr5              69985811 69985932  (2514444) + ZFERV-2N2-I_DR    LTR/ERV1               5740   5873  (1574) 2981858 *
   965   11.6  1.3  0.6  chr5              69986236 69986391  (2513985) + TC1DR2            DNA/TcMar-Tc1             1    157   (719) 2981859 *
  1675   20.1  3.6  3.8  chr5              69986336 69986755  (2513621) C DNA8-28_DR        DNA/hAT              (3677)   3465    3047 2981860 *
  2602    9.2  2.5  0.3  chr5              69986393 69986752  (2513624) + SINE2-3_DR        SINE/tRNA-V-RTE           1    368     (0) 2981861  
   737   12.3  0.7  2.2  chr5              69986729 69986869  (2513507) + TC1DR2            DNA/TcMar-Tc1           120    258   (618) 2981862 *
  1861   17.9  0.2  4.8  chr5              69986753 69986801  (2513575) C DNA9-3_DR         DNA/MULE-MuDR?       (9705)   1672    1282 2981863  
  1016   14.7 10.2  0.0  chr5              69986861 69987057  (2513319) + TDR13             DNA                     556    772     (0) 2981864  
  8066    4.6  0.6  0.1  chr5              69987076 69988101  (2512275) + Mariner-N23_DRe   DNA/TcMar-ISRm11          1   1031     (0) 2981865  
   302   20.8  0.0  1.4  chr5              69988645 69988717  (2511659) + hAT-N127_DR       DNA/hAT-Charlie        5211   5282  (5034) 2981866  
   253   16.7  0.0  3.7  chr5              69988716 69988764  (2511612) + CryptonV-N6_DR    DNA/Crypton-V           228    274   (288) 2981867 *
   335   14.0  0.0  1.8  chr5              69988765 69988822  (2511554) + CryptonV-N6_DR    DNA/Crypton-V             1     57   (505) 2981868  
  1759    9.0  2.3  0.0  chr5              69988851 69989106  (2511270) + Kolobok-4N1_DR    DNA/Kolobok-T2           17    278  (1391) 2981869  
   235    6.5  0.0  0.0  chr5              69989107 69989137  (2511239) C hAT-29_DR         DNA/hAT-Ac              (0)   3045    3015 2981870  
  4881    1.8  0.0  0.0  chr5              69989138 69989699  (2510677) C ERV1-1-LTR_DR     LTR/ERV1                (0)    578      17 2981871  
   499    1.7  0.0  0.0  chr5              69989710 69989767  (2510609) C ERV1-1-LTR_DR     LTR/ERV1              (520)     58       1 2981871  
  2084   10.4  0.0  5.3  chr5              69989768 69990144  (2510232) C hAT-N89B_DR       DNA/hAT-Ac            (413)   1999    1642 2981872  
   202   26.7  0.0  0.0  chr5              69990135 69990194  (2510182) + DNA-TA-4_DR       DNA/TcMar              9296   9355   (440) 2981873 *
   344   20.7  8.5  0.0  chr5              69990144 69990225  (2510151) + DNA-3-6_DR        DNA/Zator?              496    584     (1) 2981874  
  1280    6.0  0.0  0.6  chr5              69990226 69990345  (2510031) + hAT-N20_DR        DNA/hAT-Ac             1655   1773     (0) 2981875  
   316   17.7  0.0  4.4  chr5              69990346 69990401  (2509975) + Kolobok-4N1_DR    DNA/Kolobok-T2          273    325  (1344) 2981876  
   269   20.2  0.9 17.4  chr5              69990470 69990583  (2509793) + CryptonV-N6_DR    DNA/Crypton-V           183    280   (282) 2981877  
   332    8.5  0.0  0.0  chr5              69991043 69991089  (2509287) C Merlin-1_DR       DNA/Merlin           (9366)   1161    1115 2981878 *
   971   16.3  9.0  0.0  chr5              69991089 69991321  (2509055) + Merlin-N1_DR      DNA/Merlin               92    345    (24) 2981879  
   237   10.7  0.0 16.7  chr5              69991333 69991388  (2508988) + DNAX-19_DR        DNA                     390    437     (2) 2981880  
   270   18.5  4.6  0.0  chr5              69991431 69991495  (2508881) C EnSpm-17_DR       DNA/CMC-EnSpm        (6504)   2772    2705 2981881  
   505   22.5  4.1  6.9  chr5              69991652 69991686  (2508690) + DNA2-16_DR        DNA                    8080   8144  (9907) 2981882  
   759   12.6  0.8  0.0  chr5              69991687 69991805  (2508571) + HE1_DR1           SINE/tRNA-V-RTE          44    163   (239) 2981883  
   505   22.5  4.1  6.9  chr5              69991806 69991856  (2508520) + DNA2-16_DR        DNA                    8145   8245  (9806) 2981882  
  1039   13.2  0.0  0.0  chr5              69991863 69992013  (2508363) C DNA8-17_DR        DNA/hAT-Tip100        (353)   1460    1310 2981884  
   967   19.8  0.6  0.0  chr5              69992014 69992038  (2508338) + EnSpm-6N1_DR      DNA/CMC-EnSpm          3669   3845  (5391) 2981885  
   568   10.4  0.0  2.6  chr5              69992257 69992374  (2508002) C Ginger1-N1_DR     DNA/Ginger-1         (2256)    402     288 2981886 *
  1128    7.0  0.0  0.0  chr5              69992271 69992289  (2508087) + (TAGA)n           Simple_repeat             1    214   (677) 2981887  
  1012   20.2 15.3  0.7  chr5              69992290 69992554  (2507822) + Polinton-4_DR     DNA/Maverick          12319  12489  (7798) 2981888  
   962   14.2  0.0  0.0  chr5              69992555 69992786  (2507590) + (TGGA)n           Simple_repeat             1    232     (0) 2981889  
  1012   20.2 15.3  0.7  chr5              69992787 69993107  (2507269) + Polinton-4_DR     DNA/Maverick          12490  12696  (7591) 2981888  
   512   23.6  0.6  1.2  chr5              69993023 69993185  (2507191) + Ginger1-N1_DR     DNA/Ginger-1           2240   2401   (257) 2981890 *
  1128    7.0  0.0  0.0  chr5              69993108 69993162  (2507214) + (TAGA)n           Simple_repeat           215    891     (0) 2981887  
   295   23.2  5.3  5.3  chr5              69993131 69993280  (2507096) + DNA-6-N5B_DR      DNA                    2299   2448  (1075) 2981891 *
   285   15.7 24.1  6.6  chr5              69993136 69993186  (2507190) + EnSpm-9_DR        DNA/CMC-EnSpm           776    893  (7727) 2981892 *
   432    4.0  0.0 13.0  chr5              69993187 69993273  (2507103) + hAT-N48C_DR       DNA/hAT-Ac             1679   1755   (544) 2981893  
   425    5.4  0.1  0.0  chr5              69993200 69993319  (2507057) + Zisupton-7_DR     DNA/Zisupton           4600   4695 (12387) 2981894 *
   292   14.8  0.0  5.2  chr5              69993213 69993227  (2507149) + hAT-2n1_DR        DNA/hAT-Charlie        1034   1148    (62) 2981895 *
   320   10.8  0.0  3.9  chr5              69993228 69993333  (2507043) + Polinton-4_DR     DNA/Maverick          17104  17205  (3082) 2981896  
   241   14.4  1.0 10.9  chr5              69993248 69993348  (2507028) C LOOPERN2_DR       DNA/Kolobok-T2       (1028)    347     256 2981897 *
   285   15.7 24.1  6.6  chr5              69993274 69993305  (2507071) + EnSpm-9_DR        DNA/CMC-EnSpm           894    973  (7647) 2981892  
   209   20.0  0.0  0.0  chr5              69993424 69993468  (2506908) C RTEX-2_DR         LINE/RTE-X            (369)   2891    2847 2981898  
   201   13.7  3.9  1.9  chr5              69993696 69993747  (2506629) + hAT-N159_DR       DNA/hAT-Ac             1543   1595   (227) 2981899 *
   253    4.7  0.0  0.0  chr5              69993717 69993759  (2506617) + DNA-N4_DR         DNA                     652    694   (348) 2981900  
   203   20.3  3.9 17.8  chr5              69993906 69994007  (2506369) + hAT-N91_DR        DNA/hAT-Ac                2     91   (264) 2981901  
  6262    8.3  0.9 13.9  chr5              69994099 69995277  (2505099) C DNAX-25B_DR       DNA/Zisupton            (0)   3538    2494 2981902  
   388   16.4  0.7  3.4  chr5              69995214 69995364  (2505012) C DNA9-6_DR         DNA                   (296)   7588    7442 2981903 *
   482   14.4  0.0  2.9  chr5              69995237 69995251  (2505125) C Dada-tA_DR        DNA/Dada              (358)   8314    8245 2981904  
   520    4.8  3.9  0.0  chr5              69995258 69995360  (2505016) C Zisupton-6_DR     DNA/Zisupton        (13257)   8859    8753 2981905 *
   541    4.8  0.0  9.4  chr5              69995269 69995361  (2505015) C CryptonV-N5_DR    DNA/Crypton-V       (15303)   9234    9150 2981906  
   375   10.8 15.0  0.0  chr5              69995273 69995392  (2504984) + DNA-8-24_DR       DNA/hAT-Tip100           77    214  (1569) 2981907 *
   482   14.4  0.0  2.9  chr5              69995368 69995379  (2504997) C Dada-tA_DR        DNA/Dada              (358)   8244    8176 2981904  
  1637   11.1 26.5  0.2  chr5              69995811 69996127  (2504249) C Kolobok-N7_DR     DNA/Kolobok-T2          (0)   1176     777 2981908  
  1490   10.0  7.2  0.4  chr5              69996145 69996395  (2503981) + hAT-N52_DR        DNA/hAT-Ac              136    403   (418) 2981909  
   743   15.7  0.0  0.0  chr5              69996403 69996517  (2503859) + hAT-N52B_DR       DNA/hAT-Ac              541    655    (28) 2981910  
   386   17.3  1.3  0.0  chr5              69996661 69996735  (2503641) C TDR23             DNA                   (770)    377     302 2981911  
  3538    7.6 23.0  1.0  chr5              69996743 69997382  (2502994) + TDR13B2           DNA                       1    779     (0) 2981912  
   258   27.2  2.7  5.6  chr5              69997259 69997406  (2502970) C DNA9-3_DR         DNA/MULE-MuDR?       (6155)   5224    5081 2981913 *
   205   18.9 17.1  2.3  chr5              69997595 69997670  (2502706) C hAT-N45C_DR       DNA/hAT?             (1149)     88       2 2981914  
   815   10.8  0.0  4.3  chr5              69997725 69997869  (2502507) C Merlin-N3_DR      DNA/Merlin            (114)    141       3 2981915  
  1746   12.2  0.0  0.0  chr5              69997904 69998158  (2502218) C HATN8_DR          DNA/Zisupton            (0)    255       1 2981916  
   348   12.5  0.0  3.6  chr5              69998114 69998171  (2502205) C hAT-N35B_DR       DNA/hAT-Ac            (959)    653     598 2981917 *
  1237   14.2 24.4  0.3  chr5              69998718 69998992  (2501384) + Kolobok-N3_DR     DNA/Kolobok-T2?          14    354    (16) 2981918  
   630   19.3  0.6  4.3  chr5              69999171 69999338  (2501038) + DNAX-16_DR        DNA                     260    421     (2) 2981919  
   278   19.0  2.4  4.9  chr5              69999478 69999560  (2500816) C DNA2-7_DR         DNA                  (4886)   4764    4684 2981920 *
   452   11.5  3.9  0.0  chr5              69999488 69999565  (2500811) C HE1_DR1           SINE/tRNA-V-RTE        (23)    379     299 2981921  
   315   17.0 12.4  1.0  chr5              69999566 69999576  (2500800) + EnSpm-22N2_DR     DNA/CMC-EnSpm          4235   4333  (1214) 2981922  
   429   16.1 17.4  4.2  chr5              69999581 69999729  (2500647) + Kolobok-N16_DR    DNA/Kolobok?            275    442   (800) 2981923  
   250    7.0  4.3  6.7  chr5              69999746 69999791  (2500585) C DNA6-1_DR         DNA/hAT-hAT5          (414)    735     691 2981924 *
   905   18.6 14.8  3.2  chr5              69999771 70000048  (2500328) + ANGEL             DNA/Kolobok               1    309     (0) 2981925  
   446   28.8  6.5  5.8  chr5              70000049 70000085  (2500291) + EnSpm-N1_DR       DNA/CMC-EnSpm           711    975  (1555) 2981926  
  1266    6.9  2.3  0.0  chr5              70000231 70000405  (2499971) + Mariner-21_DR     DNA/TcMar-Tc1          1310   1488   (101) 2981927  
   232   10.3  0.0  0.0  chr5              70000401 70000458  (2499918) + ERV1-N7-I_DR      LTR/ERV1               5339   5396  (3172) 2981928 *
   222    0.0  0.0  0.0  chr5              70000409 70000466  (2499910) + DNA-1-7_DR        DNA/PIF-Harbinger       678    735   (703) 2981929 *
   212    3.1  3.1  0.0  chr5              70000411 70000475  (2499901) + DNA-6-N2_DR       DNA                    4210   4276   (780) 2981930 *
   295    9.7  0.4  0.0  chr5              70000537 70000625  (2499751) C Mariner-N5_DR     DNA/TcMar            (8545)    424     353 2981931 *
   383    5.9  0.0  0.0  chr5              70000551 70000652  (2499724) + (TTTA)n           Simple_repeat             1    102     (0) 2981932  
   224   22.9  0.0  0.0  chr5              70000581 70000663  (2499713) C EnSpm-N48_DR      DNA/CMC-EnSpm        (1622)   1956    1874 2981933 *
   268   20.6  0.0  0.0  chr5              70000601 70000668  (2499708) + DNA2-13_DR        DNA                     357    424  (5474) 2981934  
   253   23.8  0.0  3.2  chr5              70000699 70000763  (2499613) + Harbinger2_DR     DNA/PIF-Harbinger      3510   3572   (155) 2981935 *
   607   14.9  7.4  0.0  chr5              70000761 70000881  (2499495) + ANGEL             DNA/Kolobok               1    130   (179) 2981936  
   317   13.4  6.5 10.0  chr5              70000786 70000909  (2499467) + EnSpm-7_DR        DNA/CMC-EnSpm          9166   9285  (1749) 2981937 *
   231   21.3  0.0  0.0  chr5              70000788 70000801  (2499575) + DNA6-1_DR         DNA/hAT-hAT5            523    567   (582) 2981938 *
   701   26.3  0.8 15.7  chr5              70001128 70001251  (2499125) C CryptonV-N5_DR    DNA/Crypton-V       (20532)   4005    3766 2981939  
  1596    4.2  0.0  0.0  chr5              70001252 70001443  (2498933) + HATN4_DR          DNA/hAT-Charlie           1    192     (0) 2981940  
  1317   12.1 11.2  0.4  chr5              70001444 70001665  (2498711) C HE1_DR1           SINE/tRNA-V-RTE       (112)    290      45 2981941  
   454   24.6  6.5 16.9  chr5              70001499 70001764  (2498612) + DNA2-7_DR         DNA                    2104   2325  (7325) 2981942 *
  1179   14.5  0.4  2.5  chr5              70001765 70002011  (2498365) C Mariner-N38_DR    DNA/TcMar-Tc1           (0)    547     306 2981943  
  3907   12.7  6.4  5.4  chr5              70002025 70002791  (2497585) C DNA8-4_DR         DNA/hAT-Charlie      (1370)   1025     252 2981944  
  1286    9.3 20.3  0.6  chr5              70002982 70003242  (2497134) C Mariner-N38_DR    DNA/TcMar-Tc1         (235)    312       1 2981945  
   404   16.0 25.0  1.1  chr5              70003109 70003260  (2497116) + Kolobok-4_DR      DNA/Kolobok-T2         3327   3514  (3117) 2981946 *
  1054   17.2 17.0  1.1  chr5              70003566 70003888  (2496488) C DNA2-3_DR         DNA/Merlin              (1)   1244     871 2981947  
   708   12.1 12.6  1.8  chr5              70004028 70004178  (2496198) C EnSpm-N28_DR      DNA/CMC-EnSpm           (0)    357     191 2981948  
   221    3.6  0.0  0.0  chr5              70004198 70004225  (2496151) C Mariner-N15_DR    DNA/TcMar-ISRm11      (316)    713     686 2981949  
   252   24.7  6.5  0.3  chr5              70004243 70004365  (2496011) C hAT-N66_DR        DNA/hAT-Charlie        (11)    184      55 2981950  
   352    3.2  0.0  0.0  chr5              70004760 70004964  (2495412) + (CAAA)n           Simple_repeat             1    205     (0) 2981951  
   210    9.8  0.0  1.6  chr5              70004978 70005039  (2495337) C hAT-N48C_DR       DNA/hAT-Ac            (543)   1756    1696 2981952 *
   310    8.3  0.0  3.3  chr5              70004995 70005234  (2495142) + (CAAA)n           Simple_repeat             1    232     (0) 2981953  
   202   18.9  2.1  0.0  chr5              70005040 70005062  (2495314) C ENSPM-6_DR        DNA/CMC-EnSpm       (17667)  14923   14853 2981954 *
   241   14.7  0.0  2.5  chr5              70005124 70005284  (2495092) C Zisupton-7_DR     DNA/Zisupton         (5550)  11532   11376 2981955 *
   827   26.4  0.0 12.4  chr5              70005253 70005451  (2494925) + (CACG)n           Simple_repeat             1    177     (0) 2981956  
   406   16.1  0.4  2.7  chr5              70005297 70005649  (2494727) + ERV1-N3-I_DR      LTR/ERV1               3562   3768   (823) 2981957 *
  1056   11.8  0.9  5.0  chr5              70005527 70005806  (2494570) C Zisupton-7_DR     DNA/Zisupton         (5547)  11535   11376 2981958  
   428   12.9  0.5 14.2  chr5              70005535 70005917  (2494459) + (CA)n             Simple_repeat             1    330     (0) 2981959 *
   524   17.3  0.4  4.3  chr5              70005674 70005720  (2494656) + ERV1-N3-I_DR      LTR/ERV1               3593   3675   (916) 2981960  
   318   18.5  7.1  2.6  chr5              70005721 70005903  (2494473) + DNA-N43_DR        DNA/TcMar-Fot1          531    721   (333) 2981961  
   524   17.3  0.4  4.3  chr5              70005904 70005952  (2494424) + ERV1-N3-I_DR      LTR/ERV1               3676   3767   (824) 2981960  
   212   11.1  0.0  4.4  chr5              70006100 70006146  (2494230) C DNA8-26_DR        DNA                  (3011)   1519    1475 2981962 *
   221   27.2  0.0  6.8  chr5              70006107 70006185  (2494191) + EnSpm-9_DR        DNA/CMC-EnSpm           735    808  (7812) 2981963  
   649   10.2  0.0  0.1  chr5              70006316 70006415  (2493961) C hAT-25N1_DR       DNA/hAT-Charlie         (0)   1005     918 2981964 *
  2374    7.4  3.4  0.6  chr5              70006413 70006740  (2493636) C hAT-25N1_DR       DNA/hAT-Charlie       (312)    693     357 2981964  
   212   25.2  5.0  1.9  chr5              70006989 70007089  (2493287) C hAT-N142B_DR      DNA/hAT?             (1172)    828     725 2981965  
   564   17.4 10.2  3.4  chr5              70007430 70007596  (2492780) C hAT-N21B_DR       DNA/hAT-Ac             (90)   1211    1034 2981966  
  2745   13.3  0.9  4.1  chr5              70007598 70008028  (2492348) + TDR13C            DNA                       1    418   (262) 2981967  
  2381    8.8  9.2  1.5  chr5              70008051 70008429  (2491947) + L2-5_DRe          LINE/L2                1820   2227     (0) 2981968  
  1695   12.1  4.3  0.0  chr5              70008424 70008680  (2491696) + TDR13C            DNA                     413    680     (0) 2981969 *
   209   14.8  3.2  3.2  chr5              70008727 70008789  (2491587) + hAT-N21_DR        DNA/hAT-Charlie        1014   1076   (770) 2981970 *
  1537   17.8  2.0  1.6  chr5              70008751 70008784  (2491592) C DNA2-16_DR        DNA                 (11904)   6147    5845 2981971  
  1975    6.8  2.6  0.7  chr5              70008785 70009052  (2491324) C SINE2-4_DR        SINE/tRNA-V-RTE         (2)    369      97 2981972  
   313   14.1  1.3  0.0  chr5              70009041 70009118  (2491258) + Kolobok-1_DR      DNA/Kolobok-T2         2837   2915  (3388) 2981973 *
  3415    6.5  6.5  0.4  chr5              70009064 70009542  (2490834) + Merlin-1_DR       DNA/Merlin             1074   1581  (8946) 2981974  
   279    2.6  0.0  0.0  chr5              70009510 70009547  (2490829) C DNA8-10_DR        DNA/hAT-Ac           (2379)   1639    1602 2981975 *
   231   28.4  0.0  0.0  chr5              70009543 70009623  (2490753) + MuDR-2_DR         DNA/MULE-MuDR         16196  16276  (7657) 2981976 *
   217   16.7  3.4  4.6  chr5              70009548 70009597  (2490779) C EnSpm-10_DR       DNA/CMC-EnSpm         (495)   5810    5724 2981977 *
   324   23.5  5.1  0.0  chr5              70009553 70009650  (2490726) + hAT-N21B_DR       DNA/hAT-Ac             1108   1210    (91) 2981978  
  1253   14.7  1.6  2.1  chr5              70009820 70010062  (2490314) C TDR25             DNA/hAT-Charlie         (0)    611     370 2981979  
   669   10.5 23.3  0.0  chr5              70010062 70010194  (2490182) C TDR25             DNA/hAT-Charlie       (447)    164       1 2981979 *
   264   29.6  9.1  4.1  chr5              70010275 70010461  (2489915) C Harbinger2N_DR    DNA/PIF-Harbinger     (822)    196       1 2981980  
   509   17.2 12.8  0.8  chr5              70011149 70011265  (2489111) + TDR13E            DNA                     267    397   (283) 2981981 *
   551    8.9  2.4  0.0  chr5              70011244 70011367  (2489009) + Harbinger-N17_DR  DNA/PIF-Harbinger       279    405  (1240) 2981982  
   519   12.9  0.0  1.7  chr5              70011280 70011397  (2488979) C DNA-8-24_DR       DNA/hAT-Tip100       (1623)    160      45 2981983 *
  2634   10.7  9.5  3.8  chr5              70011370 70011875  (2488501) C HATN2_DR          DNA/hAT               (685)    534       1 2981984  
   448   15.7  4.3  4.3  chr5              70011398 70011413  (2488963) + EnSpm-N17_DR      DNA/TcMar              1959   2067  (3126) 2981985 *
  2011   13.9  9.7  7.4  chr5              70011876 70011962  (2488414) C CryptonV-N5_DR    DNA/Crypton-V        (8666)  15867   15262 2981986  
   396    3.4  0.0  0.0  chr5              70011919 70011977  (2488399) + (ATATG)n          Simple_repeat             2     60     (0) 2981987 *
   653   16.2  6.8  0.0  chr5              70012001 70012148  (2488228) + DNA11TA1_DR       DNA/CMC-EnSpm             1    158    (45) 2981988  
   916   15.0  0.6  0.6  chr5              70012167 70012334  (2488042) C DNA11TA1_DR       DNA/CMC-EnSpm           (1)    202      35 2981989  
  4475    6.3 23.9  0.8  chr5              70012335 70013097  (2487279) C TDR2              DNA/TcMar-Tc1           (0)    937       1 2981990  
  2025   10.8 11.3  0.3  chr5              70013611 70013955  (2486421) + HE1_DR1           SINE/tRNA-V-RTE           1    383    (19) 2981991  
   271   22.2  3.7  1.2  chr5              70013896 70013977  (2486399) + Zisupton-6_DR     DNA/Zisupton          13391  13474  (8642) 2981992 *
   252   19.7  1.2 10.3  chr5              70013944 70014028  (2486348) C Dada-U1A_DR       DNA/Dada              (548)  10431   10354 2981993 *
   291   19.8  4.4  5.6  chr5              70013953 70013982  (2486394) + ERV1-N9-I_DR      LTR/ERV1               1439   1524  (3428) 2981994  
   394    7.0  1.8  0.0  chr5              70013983 70014039  (2486337) C hAT-N122_DR       DNA/hAT-Ac            (519)     58       1 2981995  
   363   25.7  9.2  5.6  chr5              70014104 70014276  (2486100) + ENSPM-6_DR        DNA/CMC-EnSpm         22373  22551 (10065) 2981996 *
  1302   15.6  0.9  6.8  chr5              70014123 70014416  (2485960) C HATN4_DR          DNA/hAT-Charlie        (18)    378      19 2981997  
  1213   15.0  0.4  5.4  chr5              70014418 70014636  (2485740) C Kolobok-4N1_DR    DNA/Kolobok-T2          (0)   1669    1462 2981998  
  4934    6.5  3.6  0.0  chr5              70014637 70015297  (2485079) + Harbinger-N31_DR  DNA/PIF-Harbinger         1    685     (0) 2981999  
   305   20.0  0.0  0.0  chr5              70015298 70015340  (2485036) C Kolobok-4N1_DR    DNA/Kolobok-T2        (205)   1464    1422 2981998  
  3267   12.7 12.6  0.8  chr5              70015343 70015999  (2484377) C Kolobok-4N1_DR    DNA/Kolobok-T2        (414)   1255     522 2981998  
   719   11.2  9.4  5.1  chr5              70016007 70016176  (2484200) C Copia-20_DR-LTR   LTR/Gypsy?            (284)    177       1 2982000  
  2330   11.8 30.1  2.0  chr5              70016177 70016729  (2483647) + TDR13             DNA                      67    772     (0) 2982001  
  3381   14.2 11.0  2.4  chr5              70016730 70017409  (2482967) + TDR13             DNA                      36    772     (0) 2982002  
   843   21.7  1.5  1.5  chr5              70017455 70017472  (2482904) C DNA2-16_DR        DNA                  (4015)  14036   13840 2982003  
  1121   14.0  0.0  0.0  chr5              70017473 70017651  (2482725) + hAT-N141_DR       DNA/hAT-Charlie          16    194     (0) 2982004  
   314   25.9  0.0  0.0  chr5              70017584 70017664  (2482712) + DNA6-10_DR        DNA                    2745   2825  (3881) 2982005 *
   238   29.0  2.0  2.0  chr5              70017665 70017678  (2482698) C L1-60_DR          LINE/L1              (5311)    338     265 2982006  
   273   12.8  4.3 10.6  chr5              70018096 70018165  (2482211) + TDR16             DNA/Merlin              235    300    (13) 2982007 *
   364   11.3  3.9  5.9  chr5              70018129 70018231  (2482145) + CryptonV-N5_DR    DNA/Crypton-V          9132   9232 (15305) 2982008 *
   497   26.2  0.0  5.4  chr5              70018145 70018301  (2482075) C Gypsy-31-LTR_DR   LTR/Gypsy             (765)    189      41 2982009 *
  1512   20.8  0.4  2.6  chr5              70018158 70018206  (2482170) C Zisupton-6_DR     DNA/Zisupton        (13223)   8893    8727 2982010  
   281   28.4  8.0  3.5  chr5              70018207 70018871  (2481505) + IS3EU-4_DR        DNA/IS3EU             14278  14971    (58) 2982011  
  1512   20.8  0.4  2.6  chr5              70018872 70018968  (2481408) C Zisupton-6_DR     DNA/Zisupton        (13223)   8726    8384 2982010  
   201   16.3  2.3  0.0  chr5              70018931 70018973  (2481403) + EnSpm-N2_DR       DNA/CMC-EnSpm          3137   3180   (835) 2982012 *
   208   19.2  0.0  6.4  chr5              70019467 70019516  (2480860) C DNA21TA1_DR       DNA/TcMar-Tc1         (490)     49       3 2982013  
   230   10.6 14.9  0.0  chr5              70019521 70019567  (2480809) + DNA-2-30_DR       DNA                      22     75   (313) 2982014  
  1166   10.9  0.0  3.5  chr5              70019568 70019776  (2480600) C EnSpm-N16_DR      DNA/CMC-EnSpm           (0)    202       1 2982015  
   549   21.6  5.4  5.4  chr5              70019777 70019804  (2480572) + DNA9-3_DR         DNA/MULE-MuDR?        10561  10588   (791) 2982016 *
  1129   15.9  6.5  7.7  chr5              70019776 70020116  (2480260) C DNA-2-30B_DR      DNA                    (76)    337       1 2982017  
   270    2.7  0.0  0.0  chr5              70021132 70021205  (2479171) + (TAAA)n           Simple_repeat             2     75     (0) 2982018  
   335   23.7  2.8  2.8  chr5              70021646 70021788  (2478588) + Polinton-4_DR     DNA/Maverick          12553  12695  (7592) 2982019 *
   952   19.6  0.4  4.2  chr5              70021664 70023247  (2477129) + (TGGA)n           Simple_repeat             1   1522     (0) 2982020  
   577   22.9 13.8  2.3  chr5              70021795 70022024  (2478352) + Polinton-4_DR     DNA/Maverick          12315  12388  (7899) 2982021 *
   372   27.2  0.0  2.8  chr5              70022025 70022209  (2478167) + (TAGA)n           Simple_repeat             1    180     (0) 2982022  
   577   22.9 13.8  2.3  chr5              70022210 70022449  (2477927) + Polinton-4_DR     DNA/Maverick          12389  12465  (7822) 2982021  
   458   24.9  0.0  2.5  chr5              70022450 70022688  (2477688) + (TAGA)n           Simple_repeat             1    232     (0) 2982023  
   577   22.9 13.8  2.3  chr5              70022689 70023432  (2476944) + Polinton-4_DR     DNA/Maverick          12466  12705  (7582) 2982021 *
  1126    6.1  0.0  0.1  chr5              70023029 70023433  (2476943) + (TAGA)n           Simple_repeat             1    404     (0) 2982024  
   230   19.2  7.7  0.0  chr5              70024015 70024066  (2476310) + Kolobok-N1_DR     DNA/Kolobok-T2?          34     89   (710) 2982025 *
   561    6.6  0.0  0.0  chr5              70024047 70024122  (2476254) C TDR9              DNA                   (132)     76       1 2982026 *
  2667    5.3  1.1  3.0  chr5              70024055 70024424  (2475952) C HE2_DR            SINE/tRNA-V-RTE         (0)    363       1 2982027  
   679    8.1  9.1  0.0  chr5              70024425 70024522  (2475854) C Kolobok-N1_DR     DNA/Kolobok-T2?        (62)    737     631 2982028  
   866   12.5  9.9  0.0  chr5              70024567 70024718  (2475658) + Kolobok-N1_DR     DNA/Kolobok-T2?         566    732    (67) 2982029 *
  2634    7.2  0.3  0.0  chr5              70024718 70025066  (2475310) C piggyBac-N1_DR    DNA/PiggyBac           (34)    971     622 2982030  
  1964    4.8  0.4  0.0  chr5              70025063 70025312  (2475064) C piggyBac-N1_DR    DNA/PiggyBac          (745)    260      10 2982030 *
   326   15.8  0.0  0.0  chr5              70025308 70025364  (2475012) + Kolobok-N1_DR     DNA/Kolobok-T2?         717    773    (26) 2982031 *
   360   16.4  4.5  0.0  chr5              70025317 70025383  (2474993) C Kolobok-N1_DR     DNA/Kolobok-T2?       (729)     70       1 2982032  
  1677   14.8  0.3 12.9  chr5              70026215 70026563  (2473813) + TDR17B            DNA/Sola-1              461    770   (776) 2982033  
   941   22.1  2.7  5.1  chr5              70026342 70026603  (2473773) + MuDR-2_DR         DNA/MULE-MuDR         20036  20291  (3642) 2982034 *
   213    1.8  5.3  0.0  chr5              70026589 70026701  (2473675) + (TTTAA)n          Simple_repeat             2    120     (0) 2982035 *
   545   11.0  1.0 10.3  chr5              70027014 70027074  (2473302) C Helitron-4_DR     RC/Helitron         (19874)  11994   11852 2982036  
   649    5.4  0.0 11.6  chr5              70027075 70027199  (2473177) + Helitron-1_DR     RC/Helitron            2561   2672 (23628) 2982037 *
   715    2.6  4.0  8.0  chr5              70027080 70027315  (2473061) C EnSpm-6N1_DR      DNA/CMC-EnSpm        (8114)   1122     918 2982038 *
  1177    0.6  0.0 11.6  chr5              70027098 70027290  (2473086) + EnSpm-N42_DR      DNA/CMC-EnSpm           546    718   (534) 2982039  
   396   16.2  6.8  4.2  chr5              70027183 70027343  (2473033) + Harbinger-2_DR    DNA/PIF-Harbinger      2335   2499  (1828) 2982040 *
   545   11.0  1.0 10.3  chr5              70027200 70027215  (2473161) C Helitron-4_DR     RC/Helitron         (19874)  11851   11810 2982036  
   552   20.9  0.0  2.3  chr5              70027291 70027316  (2473060) + Zisupton-6_DR     DNA/Zisupton           8705   8918 (13198) 2982041 *
  1412   11.0  3.6  0.4  chr5              70027315 70027533  (2472843) + TDR13             DNA                     547    772     (0) 2982042  
   482   26.7  2.3  0.0  chr5              70027417 70027547  (2472829) + DNA9-3_DR         DNA/MULE-MuDR?         5659   5792  (5587) 2982043 *
  1113   14.5  8.6  0.0  chr5              70027589 70027822  (2472554) C Merlin-N3_DR      DNA/Merlin              (1)    254       1 2982044  
   310   14.3  0.0  0.8  chr5              70028091 70028171  (2472205) C Polinton-4_DR     DNA/Maverick         (7605)  12682   12623 2982045 *
  1917   14.5  6.1  2.1  chr5              70028130 70028488  (2471888) C HE1_DR1           SINE/tRNA-V-RTE        (28)    374       2 2982046  
   356   20.6  0.0  4.1  chr5              70029065 70029140  (2471236) + Kolobok-N5_DR     DNA/Kolobok-T2?           1     73   (412) 2982047  
  1397   17.7  9.4 16.4  chr5              70029149 70029445  (2470931) C hAT-N158_DR       DNA/hAT-Ac              (0)    563     282 2982048  
  1064   14.1  0.7 29.1  chr5              70029446 70029754  (2470622) C EnSpm-9_DR        DNA/CMC-EnSpm        (7845)    775     535 2982049  
  1397   17.7  9.4 16.4  chr5              70029755 70029997  (2470379) C hAT-N158_DR       DNA/hAT-Ac              (0)    281      49 2982048  
  1393   10.3  2.5  0.5  chr5              70030044 70030247  (2470129) + DNA14-5-1_DR      DNA                     475    682    (11) 2982050  
  3004   14.1 23.0  1.0  chr5              70030250 70030965  (2469411) C Harbinger-4N1B_DR DNA/PIF-Harbinger       (2)   1161     290 2982051  
   448   10.9  0.0  8.4  chr5              70030974 70031063  (2469313) + DNA-6-N1_DR       DNA                     625    707     (1) 2982052  
   594   11.9  1.0  1.0  chr5              70031064 70031162  (2469214) + DNA11TA1_DR       DNA/CMC-EnSpm           105    203     (0) 2982053  
   210   19.8  4.5  2.2  chr5              70031732 70031819  (2468557) + L2-52_DR          LINE/L2                1461   1550     (2) 2982054  
   788   18.2  0.7  3.5  chr5              70031911 70032161  (2468215) + (TAGA)n           Simple_repeat             1    244     (0) 2982055 *
   853   12.3  2.6  0.0  chr5              70032021 70032162  (2468214) C Ginger1-N1_DR     DNA/Ginger-1         (2228)    430     285 2982056  
   479   17.2 11.1  0.0  chr5              70032163 70032261  (2468115) C hAT-N23_DR        DNA/hAT-Ac              (1)   1737    1628 2982057 *
   516    4.5  1.5  0.0  chr5              70032261 70032327  (2468049) C hAT-N23_DR        DNA/hAT-Ac            (199)   1539    1472 2982057  
   292   11.0 21.9  0.0  chr5              70032264 70032336  (2468040) + hAT-N79_DR        DNA/hAT-Ac              537    625  (1464) 2982058 *
   209    9.9  1.2  6.1  chr5              70032355 70032440  (2467936) + DNA-1-7_DR        DNA/PIF-Harbinger       667    748   (690) 2982059  
   411   17.5 13.8  0.0  chr5              70032538 70032617  (2467759) C hAT-N23_DR        DNA/hAT-Ac              (1)   1737    1647 2982060  
  2183   11.2  0.9  0.3  chr5              70032629 70032958  (2467418) C hAT-N23_DR        DNA/hAT-Ac            (199)   1539    1208 2982057  
   287   21.1 12.7  8.1  chr5              70032818 70032982  (2467394) C DNA2-16_DR        DNA                  (5868)  12183   12012 2982061 *
   569   16.0  3.0  0.0  chr5              70032894 70032993  (2467383) C ENSPM-2N_DR       DNA/CMC-EnSpm         (388)   1150    1048 2982062  
   513   10.4  9.3  0.9  chr5              70032976 70033072  (2467304) C ERV1-N1-I_DR      LTR/ERV1             (3700)   1817    1713 2982063 *
  1564    7.4 23.4  0.0  chr5              70032992 70033247  (2467129) C SINE2-4_DR        SINE/tRNA-V-RTE         (6)    365      50 2982064  
   289   17.1  5.6  9.2  chr5              70033256 70033345  (2467031) C hAT-N184_DR       DNA/hAT?              (111)    634     548 2982065 *
   944   21.3 13.1  4.4  chr5              70033272 70033752  (2466624) + CryptonV-N3_DR    DNA/Crypton-V          9843  10363 (10300) 2982066 *
  4319    8.6  3.6  0.0  chr5              70033495 70034101  (2466275) C hAT-N23_DR        DNA/hAT-Ac            (709)   1029     401 2982057  
   233   22.0  9.8  1.0  chr5              70034070 70034087  (2466289) C Helitron-2_DR     RC/Helitron          (3583)  23829   23730 2982067 *
   236   23.3  3.3  0.0  chr5              70034078 70034137  (2466239) C CryptonV-N5_DR    DNA/Crypton-V       (18694)   5843    5782 2982068 *
   368   12.1  4.5  0.0  chr5              70034087 70034152  (2466224) + hAT-N138B_DR      DNA/hAT-Ac             1069   1137   (312) 2982069  
   261   23.3  4.0  1.3  chr5              70034088 70034161  (2466215) C DNA8-23_DR        DNA                  (1727)   5012    4937 2982070 *
   383    7.1  5.4  0.0  chr5              70034097 70034152  (2466224) C HE1_DR1           SINE/tRNA-V-RTE        (58)    344     286 2982071  
   202   25.7  0.0  1.4  chr5              70034145 70034215  (2466161) C DNA6-10_DR        DNA                  (3883)   2823    2754 2982072 *
  1596    5.1  0.0  0.0  chr5              70034156 70034350  (2466026) C hAT-N4C_DR        DNA/hAT-Charlie         (0)    195       1 2982073  
   437   16.5  5.9  7.8  chr5              70034351 70034465  (2465911) + EnSpm-22N2_DR     DNA/CMC-EnSpm          4305   4417  (1130) 2982074 *
   671   11.4  2.7  1.1  chr5              70034349 70034471  (2465905) C HE1_DR1           SINE/tRNA-V-RTE       (110)    292     180 2982075  
   400   21.3  0.0 13.7  chr5              70034472 70034506  (2465870) + IS3EU-4_DR        DNA/IS3EU             12546  12684  (2345) 2982076 *
  4027   10.8  2.2  3.2  chr5              70034475 70035236  (2465140) + Helitron-N5_DR    RC/Helitron            2915   3547  (5962) 2982077 *
  6870    2.3  0.0  0.0  chr5              70034668 70035455  (2464921) + MOSAT_DR          Satellite              1300   2087     (0) 2982078  
   203   28.4  4.5  0.0  chr5              70035420 70035507  (2464869) + hAT-N137_DR       DNA/hAT-Ac              976   1067  (2504) 2982079 *
   305   22.2 17.7  0.9  chr5              70035454 70035855  (2464521) C Polinton-4_DR     DNA/Maverick         (7591)  12696   12409 2982080 *
  1092    1.7  0.1  5.6  chr5              70035457 70035607  (2464769) + (TCTA)n           Simple_repeat             1    225   (199) 2982081  
   355   18.1  4.2  1.2  chr5              70035608 70035775  (2464601) C EnSpm-N48_DR      DNA/CMC-EnSpm        (1621)   1957    1785 2982082 *
   418   16.6  6.4  0.0  chr5              70035770 70035806  (2464570) C EnSpm-N48_DR      DNA/CMC-EnSpm        (1621)   1957    1795 2982082 *
  1092    1.7  0.1  5.6  chr5              70035776 70035906  (2464470) + (TCTA)n           Simple_repeat           226    424     (0) 2982081  
   449    9.5  0.0  9.4  chr5              70035807 70035922  (2464454) + Ginger1-N1_DR     DNA/Ginger-1            288    393  (2265) 2982083 *
   553   18.2  2.4  1.6  chr5              70035902 70036024  (2464352) + Helitron-N5B_DR   RC/Helitron             508    631  (1016) 2982084 *
 16621    3.5  2.8  0.3  chr5              70035920 70038060  (2462316) + MOSAT_DR          Satellite                 1   2194     (0) 2982085  
   587   21.0  0.6  2.5  chr5              70037938 70038098  (2462278) C Ginger1-N1_DR     DNA/Ginger-1          (270)   2388    2231 2982086 *
   266   23.6  3.6  3.2  chr5              70037949 70038224  (2462152) C HAT1_DR           DNA/hAT-Ac           (2630)    662     386 2982087 *
  1128    0.8  0.0  5.0  chr5              70037962 70038230  (2462146) + (TCTA)n           Simple_repeat             1    255     (0) 2982088  
   556   14.2  0.0  0.0  chr5              70038105 70038245  (2462131) C Kolobok-2_DR      DNA/Kolobok-T2       (3356)   3344    3204 2982089 *
 16482    4.2  0.9  4.4  chr5              70038230 70040545  (2459831) + MOSAT_DR          Satellite                 1   2235   (980) 2982090  
  8408   13.8  0.4 22.1  chr5              70038583 70040885  (2459491) + Helitron-N5_DR    RC/Helitron            2031   3924  (5585) 2982091 *
 15205    3.5  4.9  0.8  chr5              70040776 70042719  (2457657) + MOSAT_DR          Satellite                65   2087     (0) 2982092  
  1129    2.2  0.0  1.9  chr5              70042721 70043022  (2457354) + (TCTA)n           Simple_repeat             1    296     (0) 2982093  
   400   17.0  0.0  1.4  chr5              70042899 70043041  (2457335) C Kolobok-2_DR      DNA/Kolobok-T2       (3356)   3344    3204 2982094 *
   490    6.1  1.0  5.0  chr5              70042949 70043052  (2457324) C HAT1_DR           DNA/hAT-Ac           (2645)    647     548 2982095 *
  2116   23.0  9.9  4.7  chr5              70043022 70044478  (2455898) + Helitron-N5_DR    RC/Helitron             775   2917  (6592) 2982096 *
 16325    4.3  1.2  2.4  chr5              70043058 70045542  (2454834) + MOSAT_DR          Satellite                 1   2455   (975) 2982097  
  1098    1.9  0.0  2.9  chr5              70045544 70045590  (2454786) + (TCTA)n           Simple_repeat             1    168   (166) 2982098  
   297   23.1 14.2  0.7  chr5              70045591 70045843  (2454533) C Polinton-4_DR     DNA/Maverick         (7591)  12696   12410 2982099 *
   490    6.1  1.0  5.0  chr5              70045808 70045911  (2454465) C HAT1_DR           DNA/hAT-Ac           (2645)    647     548 2982100 *
  1098    1.9  0.0  2.9  chr5              70045844 70045887  (2454489) + (TCTA)n           Simple_repeat           169    334     (0) 2982098 *
 17045    3.8  0.4  1.3  chr5              70045885 70047990  (2452386) + MOSAT_DR          Satellite                 1   2087     (0) 2982101  
   259   23.4  5.2  0.4  chr5              70047989 70048237  (2452139) C HAT1_DR           DNA/hAT-Ac           (2646)    646     386 2982102 *
  1167    1.7  0.1  2.3  chr5              70047992 70048331  (2452045) + (TCTA)n           Simple_repeat             1    487   (332) 2982103  
   362   24.1 12.9  0.9  chr5              70048238 70048825  (2451551) C Polinton-4_DR     DNA/Maverick         (7591)  12696   12315 2982104 *
   202   23.9  2.6  5.0  chr5              70048332 70048599  (2451777) C HAT1_DR           DNA/hAT-Ac           (2645)    647     386 2982105 *
  1167    1.7  0.1  2.3  chr5              70048600 70048829  (2451547) + (TCTA)n           Simple_repeat           488    819     (0) 2982103  
   581   12.9  2.9  0.0  chr5              70048705 70048844  (2451532) C Kolobok-2_DR      DNA/Kolobok-T2       (3353)   3347    3204 2982106 *
 16759    3.5  0.5  3.7  chr5              70048829 70050983  (2449393) + MOSAT_DR          Satellite                 1   2087     (0) 2982107 *
 37996   12.8  2.0 11.9  chr5              70049070 70059448  (2440928) + Helitron-N5_DR    RC/Helitron            2015   9426    (83) 2982108  
  7894    8.9  5.7  1.8  chr5              70058427 70059678  (2440698) + MOSAT_DR          Satellite                 1   1300   (787) 2982109 *
   294   20.0  0.0  2.7  chr5              70059624 70059700  (2440676) + Helitron-N3B_DR   RC/Helitron            3308   3382  (3222) 2982110 *
   283   18.9  2.1  0.0  chr5              70059674 70059807  (2440569) + (TTG)n            Simple_repeat             1    136     (0) 2982111 *
   603    5.5  0.0  4.6  chr5              70059808 70059988  (2440388) + (TTA)n            Simple_repeat             1    300     (0) 2982112  
   229    6.6  1.6  0.0  chr5              70059942 70060002  (2440374) + DNA-6-N2_DR       DNA                     784    845  (4211) 2982113 *
   219   29.1  9.3  1.4  chr5              70060208 70060336  (2440040) + L2-33_DRe         LINE/L2                 808    946   (502) 2982114  
   570    9.7  6.2  4.5  chr5              70060355 70060484  (2439892) + EnSpm-N21_DR      DNA/CMC-EnSpm             1    132   (347) 2982115  
   445   16.8  1.0  0.0  chr5              70060483 70060583  (2439793) C EnSpm-N21_DR      DNA/CMC-EnSpm          (30)    449     348 2982116 *
   582    7.1  2.4  1.2  chr5              70060579 70060663  (2439713) + TE-X-11_DR        Unknown                1378   1463   (743) 2982117  
  6788    1.4  1.8  0.0  chr5              70060668 70061439  (2438937) + DNA2-2_DR         DNA                       1    786     (0) 2982118  
  3120    7.6  0.0  0.0  chr5              70061444 70061836  (2438540) + HarbingerN6_DR    DNA/PIF-Harbinger         1    393     (0) 2982119  
   384   11.4 26.5  1.6  chr5              70061837 70061930  (2438446) + TE-X-11_DR        Unknown                1464   1581   (625) 2982117  
  1404    9.3 32.4  4.3  chr5              70061938 70062286  (2438090) + DNA-6-N9_DR       DNA                       1    443   (716) 2982120  
   462   12.8  2.1  3.1  chr5              70062287 70062383  (2437993) + DNA-6-N9_DR       DNA                    1064   1159     (0) 2982121  
  3877    9.1  3.3  0.6  chr5              70062385 70062991  (2437385) + TE-X-11_DR        Unknown                1584   2206     (0) 2982117  
  2036   10.1 12.0  0.5  chr5              70062996 70063345  (2437031) C Kolobok-N7_DR     DNA/Kolobok-T2          (0)   1176     787 2982122  
  4241   13.5 14.2  1.0  chr5              70063347 70064212  (2436164) + HATN3B_DR         DNA/hAT-Tip100            1    979     (0) 2982123  
  2712    9.5 10.4  0.0  chr5              70064213 70064655  (2435721) C Kolobok-N7_DR     DNA/Kolobok-T2        (393)    783     305 2982122  
   939    7.4 13.3  1.2  chr5              70064627 70064776  (2435600) + DNA-2-2_DR        DNA                     240    407     (0) 2982124 *
   902   13.7 11.0  5.5  chr5              70064777 70064835  (2435541) + hAT-N53B_DR       DNA/hAT-Ac             2244   2463  (1714) 2982125  
   355   10.6  3.0  0.0  chr5              70064791 70064856  (2435520) C EnSpm-N21_DR      DNA/CMC-EnSpm         (326)    153      86 2982116 *
   656   16.9  8.9  1.1  chr5              70064850 70065017  (2435359) + CryptonV-N6_DR    DNA/Crypton-V           113    293   (269) 2982126  
   293   13.0  0.0  0.0  chr5              70065193 70065246  (2435130) + HATN11_DR         DNA/hAT-hobo            711    764   (163) 2982127  
  1516   10.1  3.3  1.6  chr5              70065616 70065857  (2434519) C Kolobok-1N2_DR    DNA/Kolobok-T2         (94)    596     351 2982128  
  2724    5.3  1.3  5.5  chr5              70065863 70066242  (2434134) + SINE2-3_DR        SINE/tRNA-V-RTE           1    365     (3) 2982129  
  1008   12.1  0.6  2.4  chr5              70066102 70066270  (2434106) + hAT-N127_DR       DNA/hAT-Charlie        6993   7158  (3158) 2982130 *
  1513   13.3  3.8  2.0  chr5              70066241 70066531  (2433845) C Kolobok-1N2_DR    DNA/Kolobok-T2        (331)    359      64 2982128  
   353   15.1  0.0  1.4  chr5              70066938 70067011  (2433365) C Mariner-N38_DR    DNA/TcMar-Tc1          (73)    474     402 2982131 *
   389    9.1  0.0  1.5  chr5              70066946 70067012  (2433364) C hAT-N21B_DR       DNA/hAT-Ac            (158)   1143    1078 2982132  
   363   10.5  3.5  0.0  chr5              70067012 70067068  (2433308) + L1-129_DR         LINE/L1                 613    671   (661) 2982133 *
  5511    3.3  8.0  6.1  chr5              70067069 70067873  (2432503) + hAT-N41B_DR       DNA/hAT-Ac                1    819   (773) 2982134  
  2200    9.9 10.7  0.7  chr5              70067702 70068086  (2432290) C HATN13B_DR        DNA/hAT-Ac            (352)    553     131 2982135 *
  4616    3.1  0.4  0.4  chr5              70067864 70068414  (2431962) + hAT-N41_DR        DNA/hAT-Ac              705   1255     (5) 2982136  
  3098    8.3 11.3  1.2  chr5              70068409 70068946  (2431430) + L1-129_DR         LINE/L1                 668   1259    (73) 2982133 *
  3495   13.4  1.7  2.0  chr5              70068948 70069573  (2430803) + DIRS-8B_DR        LTR/Ngaro              6434   7254    (59) 2982137  
   943   13.4  0.0  8.7  chr5              70069987 70070156  (2430220) + (TCCA)n           Simple_repeat             1    528   (693) 2982138  
   229   23.6  9.0  3.8  chr5              70070157 70070433  (2429943) C Polinton-4_DR     DNA/Maverick         (7587)  12700   12410 2982139  
   943   13.4  0.0  8.7  chr5              70070434 70070458  (2429918) + (TCCA)n           Simple_repeat           529    603   (618) 2982138  
   327   35.3  0.0  3.5  chr5              70070459 70070637  (2429739) + (CCCA)n           Simple_repeat             2    174     (0) 2982140  
   943   13.4  0.0  8.7  chr5              70070638 70070759  (2429617) + (TCCA)n           Simple_repeat           604    981   (240) 2982138  
   692   24.2 11.7  2.9  chr5              70070760 70071253  (2429123) C Polinton-4_DR     DNA/Maverick         (7582)  12705   12410 2982141  
   943   13.4  0.0  8.7  chr5              70071254 70071324  (2429052) + (TCCA)n           Simple_repeat           982   1221     (0) 2982138  
   772   14.9  5.0  2.5  chr5              70071835 70072027  (2428349) + EnSpm-N4B_DR      DNA/CMC-EnSpm?            1    198    (22) 2982142  
   576   11.2  3.4  0.0  chr5              70072028 70072116  (2428260) C LOOPERN4_DR       DNA/PiggyBac            (0)    917     826 2982143 *
   928   13.1  0.0  4.3  chr5              70072112 70072214  (2428162) + (TCCA)n           Simple_repeat             1    186   (643) 2982144  
   497   32.4  0.0  0.0  chr5              70072215 70072390  (2427986) + (CCCA)n           Simple_repeat             2    177     (0) 2982145  
   928   13.1  0.0  4.3  chr5              70072391 70072688  (2427688) + (TCCA)n           Simple_repeat           187    728   (101) 2982144  
   298   19.4 21.1  0.0  chr5              70072689 70072925  (2427451) C Polinton-4_DR     DNA/Maverick         (7591)  12696   12410 2982146  
   928   13.1  0.0  4.3  chr5              70072926 70072977  (2427399) + (TCCA)n           Simple_repeat           729    829     (0) 2982144  
  1020   11.3 17.4  0.4  chr5              70072993 70073205  (2427171) C LOOPERN4_DR       DNA/PiggyBac          (466)    451     203 2982143  
   584   10.8  7.5  0.0  chr5              70073202 70073294  (2427082) C LOOPERN3B_DR      DNA/Kolobok-T2        (949)    100       1 2982147 *
  1989   15.2  2.3  0.0  chr5              70073788 70074130  (2426246) C DNA8-17_DR        DNA/hAT-Tip100        (135)   1678    1328 2982148  
   573   18.5  7.6  0.0  chr5              70074027 70074145  (2426231) C DNA2-16_DR        DNA                  (9891)   8160    8033 2982149 *
   551   15.2 10.3  0.7  chr5              70074517 70074642  (2425734) + Kolobok-N11_DR    DNA/Kolobok-T2            9    146   (325) 2982150  
   773   19.0  2.8  0.0  chr5              70075031 70075172  (2425204) C Harbinger-4N1_DR  DNA/PIF-Harbinger       (0)   1021     876 2982151 *
  1053    9.2 14.7 10.9  chr5              70075172 70075463  (2424913) C Harbinger-4N1B_DR DNA/PIF-Harbinger     (559)    604     303 2982152  
   694   18.1 17.0  7.8  chr5              70075173 70075295  (2425081) C ENSPM-6_DR        DNA/CMC-EnSpm       (25221)   7390    7103 2982153 *
   342   13.7  1.2  1.6  chr5              70075480 70075564  (2424812) C L2-56_DR          LINE/L2                (19)   1233    1164 2982154 *
   594   11.7 16.1  0.8  chr5              70075543 70075654  (2424722) C L2-36_DRe         LINE/L2               (158)   1621    1493 2982155  
  3015    8.5 15.1  1.4  chr5              70075708 70076230  (2424146) C hAT-N161_DR       DNA/hAT-Ac              (2)    822     229 2982156  
  2709    7.7 12.2  0.0  chr5              70076231 70076622  (2423754) C HarbingerN4_DR    DNA/PIF-Harbinger       (0)    860     421 2982157 *
  2741   12.1 16.7  1.8  chr5              70076618 70077115  (2423261) C Harbinger-N12_DR  DNA/PIF-Harbinger     (125)    577       6 2982158  
   884   14.5  0.0  0.7  chr5              70077114 70077252  (2423124) + TDR13C            DNA                     543    680     (0) 2982159 *
   294   24.3 12.1  3.7  chr5              70078169 70078292  (2422084) C DNA21TA1_DR       DNA/TcMar-Tc1         (101)    438     305 2982160  
   202    8.9 13.3  0.0  chr5              70078361 70078405  (2421971) C EnSpm-N23_DR      DNA/CMC-EnSpm           (0)    638     588 2982161  
   959   17.9  0.2  8.2  chr5              70078423 70078620  (2421756) + (ACTTG)n          Simple_repeat             1    575   (545) 2982162  
   782   29.1  0.0  2.8  chr5              70078621 70078912  (2421464) + (ACTCG)n          Simple_repeat             1    283     (0) 2982163  
   959   17.9  0.2  8.2  chr5              70078913 70078985  (2421391) + (ACTTG)n          Simple_repeat           576    786   (334) 2982162  
   694   26.7  1.1  3.4  chr5              70078986 70079167  (2421209) + (GCTTG)n          Simple_repeat             2    179     (0) 2982164  
   264   34.3  0.6  2.8  chr5              70079153 70079332  (2421044) + T-rich            Low_complexity            1    176     (0) 2982165 *
   959   17.9  0.2  8.2  chr5              70079333 70079338  (2421038) + (ACTTG)n          Simple_repeat           787    801   (319) 2982162  
   389   31.8  0.5 11.2  chr5              70079339 70079536  (2420840) + (ACTCG)n          Simple_repeat             1    179     (0) 2982166  
   959   17.9  0.2  8.2  chr5              70079537 70079640  (2420736) + (ACTTG)n          Simple_repeat           802   1120     (0) 2982162  
   206   12.0 15.7  1.7  chr5              70079638 70079688  (2420688) + hAT-N87_DR        DNA/hAT-Ac              448    505    (15) 2982167 *
  4692   10.8  5.9  3.5  chr5              70080486 70081303  (2419073) + Kolobok-N7_DR     DNA/Kolobok-T2            1    837   (339) 2982168  
   240   10.0 12.5  0.0  chr5              70081309 70081348  (2419028) + Kolobok-N7_DR     DNA/Kolobok-T2         1010   1054   (122) 2982169 *
   338    4.0  0.0  7.8  chr5              70081346 70081356  (2419020) C EnSpm-N48B_DR     DNA/CMC-EnSpm        (5087)   1872    1822 2982170  
   338    6.8  0.0  0.0  chr5              70081357 70081400  (2418976) + Helitron-N3_DR    RC/Helitron            1536   1579  (1437) 2982171  
   554   16.4  6.8  0.8  chr5              70081410 70081526  (2418850) + EnSpm-N17_DR      DNA/TcMar              3153   3276  (1917) 2982172 *
  1070    6.1  5.4  0.0  chr5              70081524 70081670  (2418706) C TE-X-3_DR         DNA/PIF-ISL2EU        (814)    209      55 2982173  
   890   11.6  1.6  6.5  chr5              70081670 70081863  (2418513) C L2-3_DRe          LINE/L2                 (0)   5068    4884 2982174 *
   320    4.0  0.0  0.0  chr5              70082003 70082052  (2418324) C hAT-N45C_DR       DNA/hAT?                (2)   1235    1186 2982175  
  1386   15.5  3.0 16.7  chr5              70082077 70082503  (2417873) + Kolobok-N9_DR     DNA/Kolobok-T2          809   1185   (454) 2982176 *
  2409    5.7  2.5  4.7  chr5              70082166 70082532  (2417844) C HATN11B_DR        DNA/hAT               (331)    359       1 2982177  
  2183    7.0  0.5 14.5  chr5              70082533 70082917  (2417459) C hAT-N45C_DR       DNA/hAT?               (63)   1174     837 2982175 *
  4277    6.8  0.8  4.1  chr5              70082828 70083823  (2416553) C SAT-16_DR         Satellite               (2)    963       1 2982178  
   435   11.9  4.8  0.0  chr5              70083817 70083900  (2416476) C hAT-N45C_DR       DNA/hAT?             (1149)     88       1 2982179 *
   497   14.2 26.9  0.5  chr5              70083906 70084061  (2416315) C hAT-N59B_DR       DNA/hAT-Tip100        (437)    413     217 2982180 *
   551   11.0 11.0  0.0  chr5              70083966 70084065  (2416311) C hAT-N152_DR       DNA/hAT-Blackjack     (219)    111       1 2982181  
   580   15.2  0.0  0.0  chr5              70084066 70084157  (2416219) + SINE_DR1          SINE                    167    258     (0) 2982182  
   205   17.1  2.4  0.0  chr5              70084231 70084271  (2416105) + Gypsy-178_DR-I    LTR/Gypsy              3950   3991  (2574) 2982183  
   258   13.7  7.8  0.0  chr5              70084732 70084782  (2415594) + TC1DR3B           DNA/TcMar-Tc1             1     55   (834) 2982184  
   722   12.6 33.5  1.1  chr5              70084831 70085030  (2415346) + DNAX-18_DR        DNA/Merlin               60    323   (435) 2982185  
   262   10.6  0.0  7.0  chr5              70085286 70085346  (2415030) + DNAX-18_DR        DNA/Merlin              274    330   (428) 2982186  
   335   15.9  2.0 10.3  chr5              70085518 70085664  (2414712) + DNAX-18_DR        DNA/Merlin              274    409   (349) 2982187  
  1585   16.2  6.1  1.4  chr5              70085812 70086206  (2414170) + DNA-2-30B_DR      DNA                       1    413     (0) 2982188  
   202   11.3  8.8  6.9  chr5              70086460 70086516  (2413860) + Zisupton-7_DR     DNA/Zisupton           4590   4647 (12435) 2982189 *
   232   25.4  0.0  0.0  chr5              70086492 70086554  (2413822) + hAT-N182_DR       DNA/hAT-Ac              762    824  (1136) 2982190  
   200   31.6  1.2  5.2  chr5              70086632 70086711  (2413665) + Gypsy47-I_DR      LTR/Gypsy               114    190  (4879) 2982191 *
   274   23.5  1.4  0.0  chr5              70086635 70086721  (2413655) C hAT-N159_DR       DNA/hAT-Ac            (316)   1506    1431 2982192  
   259   26.6  2.0  7.9  chr5              70086656 70086802  (2413574) + RTEX-2_DR         LINE/RTE-X             2843   2981   (279) 2982193 *
   308   14.3  0.0  7.6  chr5              70086831 70086968  (2413408) + RTEX-2_DR         LINE/RTE-X             2908   3006   (254) 2982194  
   436   13.2  0.0  4.4  chr5              70087119 70087237  (2413139) C Polinton-4_DR     DNA/Maverick         (3070)  17217   17104 2982195 *
   477    9.8  5.7  0.8  chr5              70087142 70087264  (2413112) + ENSPM-6_DR        DNA/CMC-EnSpm         31654  31782   (834) 2982196  
   439   10.7  1.6  0.0  chr5              70087157 70087277  (2413099) + ERV1-N3-I_DR      LTR/ERV1               3624   3746   (845) 2982197 *
   504   17.5  0.1  1.4  chr5              70087384 70088427  (2411949) + A-rich            Low_complexity            1   1030     (0) 2982198  
   326   15.7  1.1  7.1  chr5              70088439 70088527  (2411849) C Zisupton-7_DR     DNA/Zisupton         (5515)  11567   11484 2982199 *
   404    9.0 11.5  0.0  chr5              70088452 70088529  (2411847) C DNA-6-N5B_DR      DNA                  (1035)   2488    2402 2982200 *
   428   18.1 14.7  2.6  chr5              70088480 70088773  (2411603) + RTEX-2_DR         LINE/RTE-X             2855   3260     (0) 2982201  
   300    5.1  1.7  1.7  chr5              70088724 70088783  (2411593) C Helitron-N3_DR    RC/Helitron           (226)   2790    2731 2982202 *
   591   11.4  5.5 15.2  chr5              70088741 70088905  (2411471) C hAT-N159_DR       DNA/hAT-Ac            (214)   1608    1458 2982203  
   441   18.5  4.3  3.5  chr5              70088784 70088923  (2411453) C hAT-2n1_DR        DNA/hAT-Charlie        (19)   1191    1051 2982204 *
   369    7.4  0.0  0.0  chr5              70088855 70088935  (2411441) C ENSPM-6_DR        DNA/CMC-EnSpm       (17695)  14921   14841 2982205 *
   248   14.5  2.9  0.0  chr5              70088875 70088943  (2411433) + DNA9TA1_DR        DNA/CMC-EnSpm          2073   2143  (1190) 2982206 *
   326    4.9  4.9  0.0  chr5              70089170 70089230  (2411146) + Polinton-4N1_DR   DNA/Maverick           4711   4774  (5662) 2982207 *
   362    4.4  0.0  5.9  chr5              70089180 70089251  (2411125) C ENSPM-6_DR        DNA/CMC-EnSpm       (18615)  14001   13934 2982208  
   235   21.2  6.0  4.7  chr5              70089195 70089278  (2411098) C LTR-19_DR-LTR     LTR                  (1012)    350     266 2982209 *
   532   15.5 14.7  0.7  chr5              70089358 70089493  (2410883) + TDR16             DNA/Merlin                2    156   (157) 2982210  
   227   20.1 10.9  6.1  chr5              70089542 70089853  (2410523) + DNA-N26B_DR       DNA                     732   1057    (97) 2982211  
   210   13.4  0.0 17.4  chr5              70090130 70090210  (2410166) + hAT-10_DR         DNA/hAT-Tip100          106    174  (4306) 2982212  
   206   11.1  0.0  0.0  chr5              70090249 70090302  (2410074) + hAT-10_DR         DNA/hAT-Tip100          109    162  (4318) 2982213  
   257    7.7  0.0  0.0  chr5              70090341 70090405  (2409971) + hAT-10_DR         DNA/hAT-Tip100          109    173  (4307) 2982214  
   338    9.4  0.0 16.8  chr5              70090628 70090922  (2409454) + T-rich            Low_complexity            1    245     (0) 2982215  
   241   15.6  0.0  0.0  chr5              70090929 70090992  (2409384) + hAT-10_DR         DNA/hAT-Tip100          109    172  (4308) 2982216  
   211   10.4  0.0 15.2  chr5              70090994 70091061  (2409315) + hAT-10_DR         DNA/hAT-Tip100          106    164  (4316) 2982216  
  1221   15.9  1.8  1.8  chr5              70091226 70091259  (2409117) C TDR17B            DNA/Sola-1            (739)    807     584 2982217  
  1306   11.1  1.1  0.0  chr5              70091260 70091449  (2408927) + HE1_DR1           SINE/tRNA-V-RTE           2    193   (209) 2982218  
   315   17.3  4.9  0.0  chr5              70091566 70091646  (2408730) C Zisupton-6_DR     DNA/Zisupton        (12618)   9498    9414 2982219  
   240    4.9  7.8  4.5  chr5              70091595 70091658  (2408718) C EnSpm-N36_DR      DNA/CMC-EnSpm        (1927)   1298    1233 2982220 *
   252   12.4  1.2  9.5  chr5              70091606 70091685  (2408691) C Helitron-2_DR     RC/Helitron         (22009)   5403    5330 2982221  
   922   13.4  7.3  0.0  chr5              70091852 70092015  (2408361) + DNA11TA1B_DR      DNA/CMC-EnSpm             1    176    (27) 2982222 *
  1018    9.9  5.2  1.7  chr5              70091979 70092152  (2408224) C DNA11TA1_DR       DNA/CMC-EnSpm          (23)    180       1 2982223  
   371   17.8  1.0 11.5  chr5              70092230 70092373  (2408003) C ENSPM-6_DR        DNA/CMC-EnSpm       (31750)    866     748 2982224  
  1321    5.9  0.0  0.0  chr5              70092391 70092559  (2407817) + CryptonV-N7_DR    DNA/Crypton-V           116    284     (0) 2982225  
   534   19.9  2.0  4.2  chr5              70092433 70092579  (2407797) C CryptonV-N6_DR    DNA/Crypton-V         (153)    409     266 2982226 *
   224   35.5  0.9  3.7  chr5              70092486 70092596  (2407780) + hAT-N35B_DR       DNA/hAT-Ac              816    923   (689) 2982227 *
   340   16.7  1.2  1.2  chr5              70092522 70092606  (2407770) C DNA6-6_DR         DNA                  (1249)  10032    9948 2982228  
   294   14.6  0.0  8.4  chr5              70092541 70092630  (2407746) C DIRS-8B_DR        LTR/Ngaro            (2397)   4916    4834 2982229 *
   293   22.7  0.0  0.0  chr5              70092835 70092922  (2407454) C Zisupton-7_DR     DNA/Zisupton        (16057)   1025     938 2982230 *
   377    6.5  1.2  0.9  chr5              70092846 70092856  (2407520) + EnSpm-9_DR        DNA/CMC-EnSpm           697    732  (7888) 2982231  
   405    9.3  0.0  0.0  chr5              70092857 70092942  (2407434) + Helitron-2_DR     RC/Helitron           23589  23674  (3738) 2982232  
   229   12.7 13.5  1.9  chr5              70092859 70092954  (2407422) C LOOPER-N5B_DR     DNA/Kolobok-T2        (365)   1175    1069 2982233 *
   343   10.6  1.1  0.0  chr5              70092875 70092968  (2407408) + Zisupton-7_DR     DNA/Zisupton          11396  11490  (5592) 2982234 *
   365   16.5  0.0 30.1  chr5              70092895 70093119  (2407257) + hAT-N159_DR       DNA/hAT-Ac             1458   1630   (192) 2982235  
   365   13.1  6.0  0.0  chr5              70093059 70093142  (2407234) C hAT-N48B_DR       DNA/hAT-Ac            (603)   1537    1449 2982236  
   270   10.6  0.0 14.6  chr5              70093227 70093281  (2407095) C hAT-N48B_DR       DNA/hAT-Ac            (718)   1422    1375 2982236  
   248   25.0  0.0  0.0  chr5              70093241 70093300  (2407076) + Helitron-2_DR     RC/Helitron            5359   5418 (21994) 2982237 *
   305   10.6  4.9  4.5  chr5              70093358 70093440  (2406936) + hAT-N202_DR       DNA/hAT-Tip100          115    186  (1699) 2982238  
  1694   10.9  4.2  0.3  chr5              70093587 70093871  (2406505) C EnSpm-N21_DR      DNA/CMC-EnSpm          (51)    428     133 2982239 *
  2675   10.5  4.0  0.9  chr5              70093871 70094390  (2405986) + Mariner-N31_DR    DNA/TcMar-Tc1             5    540     (0) 2982240  
   261   16.7  3.3  6.9  chr5              70094388 70094398  (2405978) C Merlin-1_DR       DNA/Merlin           (7764)   2763    2756 2982241 *
  3342    8.5  2.1  0.8  chr5              70094399 70094919  (2405457) + Mariner-N38_DR    DNA/TcMar-Tc1             1    528    (19) 2982242  
  1650   19.0  5.2  1.2  chr5              70095354 70095753  (2404623) C Mariner-N2_DR     DNA/TcMar            (2218)   1748    1333 2982243 *
  2519    4.4  3.5  1.4  chr5              70095423 70095769  (2404607) + SINE2-3_DR        SINE/tRNA-V-RTE          10    363     (5) 2982244  
   519   13.3  3.3  0.0  chr5              70095690 70095705  (2404671) + DNA2-16_DR        DNA                    8161   8179  (9872) 2982245 *
   389    9.3  2.4  9.0  chr5              70095706 70095788  (2404588) C TDR9              DNA                     (0)    208     131 2982246  
   254    5.6  0.0  0.0  chr5              70096566 70096601  (2403775) + hAT-N133_DR       DNA/hAT-Ac              116    151   (472) 2982247  
  3123   26.5 11.1  3.2  chr5              70096604 70098188  (2402188) C Kolobok-N14B_DR   DNA/Kolobok-T2?         (1)   2110     404 2982248  
   277   15.7  1.0  7.8  chr5              70098359 70098417  (2401959) + A-rich            Low_complexity            1     96   (156) 2982249  
   282   21.4  1.7  1.7  chr5              70098418 70098536  (2401840) + (TGAA)n           Simple_repeat             3    121     (0) 2982250  
   277   15.7  1.0  7.8  chr5              70098537 70098629  (2401747) + A-rich            Low_complexity           97    252     (0) 2982249  
   271   11.9  6.0  0.0  chr5              70099118 70099184  (2401192) + Harbinger-1_DR    DNA/PIF-Harbinger       784    854  (3055) 2982251 *
  2513   14.8  0.7  3.7  chr5              70099147 70099227  (2401149) C Helitron-N2_DR    RC/Helitron           (921)   1542     996 2982252  
  2842    9.6  0.8  2.3  chr5              70099228 70099709  (2400667) C Mariner-N38_DR    DNA/TcMar-Tc1           (1)    546      72 2982253  
   716   12.9  5.7  0.0  chr5              70099709 70099848  (2400528) + hAT-N91_DR        DNA/hAT-Ac              208    355     (0) 2982254 *
   285   22.9  8.0  2.5  chr5              70100449 70100560  (2399816) + hAT-N164_DR       DNA/hAT-Tip100         1241   1358   (682) 2982255 *
   478   11.6 14.7  0.0  chr5              70100461 70100555  (2399821) + hAT-N21B_DR       DNA/hAT-Ac             1112   1220    (81) 2982256  
   316   25.7  4.6  0.0  chr5              70100479 70100587  (2399789) C Helitron-N3_DR    RC/Helitron          (1395)   1621    1508 2982257 *
   404   16.2 17.0  0.8  chr5              70100556 70100572  (2399804) + Helitron-N3B_DR   RC/Helitron            5556   5685   (919) 2982258  
   379    0.0  0.0  0.0  chr5              70100880 70100971  (2399405) + (TTAAA)n          Simple_repeat             3     94     (0) 2982259  
   213   16.2  1.2  0.0  chr5              70101069 70101148  (2399228) + A-rich            Low_complexity            2     82     (0) 2982260  
   260   13.6 10.2  0.0  chr5              70101149 70101207  (2399169) + Zisupton-6_DR     DNA/Zisupton          13391  13455  (8661) 2982261  
   204   17.4  4.2  4.2  chr5              70101208 70101218  (2399158) C MuDR-2_DR         DNA/MULE-MuDR        (5017)  18914   18845 2982262  
   937   12.2  1.0 10.7  chr5              70101487 70101583  (2398793) + (TGGA)n           Simple_repeat             1    144   (701) 2982263  
   678   14.7 11.8  3.7  chr5              70101584 70101956  (2398420) + Polinton-4_DR     DNA/Maverick          12408  12697  (7590) 2982264  
   937   12.2  1.0 10.7  chr5              70101957 70102422  (2397954) + (TGGA)n           Simple_repeat           145    845     (0) 2982263  
   368   20.0  0.0  0.0  chr5              70102364 70102433  (2397943) + ERV1-7_DR-I       LTR/ERV1               2019   2088  (4615) 2982265 *
   835    9.4  1.8 11.3  chr5              70103453 70103929  (2396447) + A-rich            Low_complexity            1    431     (0) 2982266  
   211    7.3  0.0  5.5  chr5              70104292 70104349  (2396027) + ZFERV-2-I_DR      LTR/ERV1                652    706  (9858) 2982267  
   271   16.8 10.2  0.0  chr5              70104818 70104902  (2395474) + Helitron-2_DR     RC/Helitron            1976   2039 (25373) 2982268 *
   410   13.6  6.1 10.0  chr5              70104882 70104995  (2395381) C SAT-18_DR         Satellite            (1430)   2035    1926 2982269 *
  1866   16.4 26.5  0.2  chr5              70104897 70105398  (2394978) C TDR13D            DNA                    (83)    679      46 2982270  
  1033   25.9  5.2 11.7  chr5              70105391 70106107  (2394269) C SAT-18_DR         Satellite               (9)    670       1 2982271 *
   789   22.2  1.8  0.0  chr5              70106149 70106315  (2394061) C TDR13D            DNA                   (555)    207      38 2982272  
   577   15.7  1.9  0.0  chr5              70106298 70106405  (2393971) C TDR13D            DNA                    (33)    729     620 2982273 *
   543   17.9 16.3  1.2  chr5              70106396 70106536  (2393840) + TDR13D            DNA                     584    745    (17) 2982274 *
   789   13.2  1.4  2.9  chr5              70106575 70106714  (2393662) C TDR13D            DNA                   (555)    207      70 2982273  
   562   17.6  0.0  1.0  chr5              70106701 70106803  (2393573) C TDR13D            DNA                    (40)    722     621 2982275 *
   531   24.9  9.9 11.7  chr5              70106788 70106964  (2393412) + SAT-18_DR         Satellite              1339   1665  (1800) 2982276 *
   941   14.3  1.9  0.6  chr5              70106965 70107126  (2393250) C TDR13D            DNA                   (553)    209      46 2982275  
   636    9.9  2.0  1.0  chr5              70107131 70107232  (2393144) C TDR13D            DNA                    (39)    723     621 2982277 *
   892   15.8  1.9  0.0  chr5              70107224 70107381  (2392995) + TDR13D            DNA                     584    744    (18) 2982278  
   531   24.9  9.9 11.7  chr5              70107233 70107345  (2393031) + SAT-18_DR         Satellite              1672   1887  (1578) 2982276 *
   554   10.1  0.9  6.0  chr5              70108046 70108150  (2392226) + DNA-2-30_DR       DNA                      24    123   (265) 2982279  
  5925    5.7  1.1  0.0  chr5              70108166 70108924  (2391452) C TC1DR3            DNA/TcMar-Tc1         (105)   1120     354 2982280  
  3439    8.7  4.2  2.7  chr5              70108924 70109477  (2390899) + hAT-N48_DR        DNA/hAT-Ac              527   1088   (575) 2982281 *
  2060    5.6  0.0  0.0  chr5              70109491 70109742  (2390634) C TC1DR3            DNA/TcMar-Tc1         (973)    252       1 2982280  
   257   18.2  0.0  0.0  chr5              70109713 70109756  (2390620) C DNA8-26_DR        DNA                  (2995)   1535    1492 2982282 *
  2834    3.1  0.5  3.3  chr5              70110533 70110903  (2389473) + HE2_DR            SINE/tRNA-V-RTE           2    362     (1) 2982283  
   254   19.6  2.0 13.3  chr5              70110815 70110914  (2389462) + CryptonV-1_DR     DNA/Crypton-V          2606   2695 (15178) 2982284 *
  2034   10.1  0.0  1.3  chr5              70111050 70111360  (2389016) + TC1DR2            DNA/TcMar-Tc1             3    309   (567) 2982285  
  1448   15.0  3.7  0.0  chr5              70111365 70111610  (2388766) + DNA-8-21_DR       DNA/hAT-Ac               30    284  (1000) 2982286  
   481    8.1  0.0  0.0  chr5              70111634 70111695  (2388681) C hAT-N58B_DR       DNA/hAT-Ac            (575)    216     155 2982287  
   317   22.9  0.0  0.0  chr5              70111682 70111693  (2388683) + L1-60_DR          LINE/L1                 280    349  (5328) 2982288 *
   448    8.6  0.0  0.0  chr5              70111694 70111750  (2388626) + hAT-N127_DR       DNA/hAT-Charlie        5813   5869  (4447) 2982289  
  8091    9.1  0.9  0.8  chr5              70111751 70112912  (2387464) C DNA-8-3_DR        DNA/P                   (0)   1163       1 2982290  
   271   27.5  9.2  3.1  chr5              70112882 70112912  (2387464) C TDR19             DNA/hAT-Charlie        (18)    387     248 2982291 *
  1148    6.3  0.0  0.0  chr5              70112913 70113055  (2387321) + hAT-N127_DR       DNA/hAT-Charlie        5862   6004  (4312) 2982292  
   314   31.3  1.0  0.0  chr5              70112968 70112980  (2387396) C hAT-N22B_DR       DNA/hAT-Ac            (490)    889     790 2982293 *
   582   10.5  0.0  0.0  chr5              70112981 70113066  (2387310) C EnSpm-N36_DR      DNA/CMC-EnSpm        (2157)   1068     983 2982294 *
   665   11.9 11.8  1.3  chr5              70113057 70113192  (2387184) C hAT-N58B_DR       DNA/hAT-Ac            (628)    163      14 2982287  
  2112    4.7  0.0  0.0  chr5              70113195 70113449  (2386927) + HATN8_DR          DNA/Zisupton              1    255     (0) 2982295  
   519   12.2  0.0  2.2  chr5              70113471 70113562  (2386814) C Merlin-N3_DR      DNA/Merlin            (154)    101      12 2982296  
   217   22.2  8.8  2.8  chr5              70113476 70113577  (2386799) C hAT-N133_DR       DNA/hAT-Ac            (413)    210     103 2982297 *
   227   25.4  0.0  0.0  chr5              70113745 70113807  (2386569) + TDR13             DNA                     453    515   (257) 2982298  
  3048    8.5  1.1  0.9  chr5              70114588 70115038  (2385338) C Copia-26_DR-LTR   LTR/Gypsy?             (24)    452       1 2982299  
   805   18.0  1.2  3.0  chr5              70115039 70115210  (2385166) + DNA-X-13_DR       DNA                     459    627   (175) 2982300  
   218   18.2  0.0  0.0  chr5              70115210 70115253  (2385123) + Harbinger-N33_DR  DNA/PIF-Harbinger        88    131  (1069) 2982301 *
  1063   23.1 22.2  2.4  chr5              70115251 70115800  (2384576) + TDR8              DNA/PIF-Harbinger       499   1154     (1) 2982302 *
  1118   15.8 11.9  0.0  chr5              70115610 70115811  (2384565) + TDR8B             DNA/hAT-Ac              611    836   (127) 2982303  
   383   15.6 32.3  1.0  chr5              70116753 70116907  (2383469) C ENSPM-6_DR        DNA/CMC-EnSpm       (17756)  14860   14658 2982304 *
   534   11.3 17.2  0.6  chr5              70116776 70116909  (2383467) + EnSpm-6N1_DR      DNA/CMC-EnSpm          1093   1248  (7988) 2982305  
  5228    9.9  3.0  0.3  chr5              70116910 70117667  (2382709) + TDR13B2           DNA                       1    779     (0) 2982306  
   572   12.7  7.3  0.0  chr5              70117668 70117777  (2382599) + Mariner-N38_DR    DNA/TcMar-Tc1           223    340   (207) 2982307 *
  1171   10.9 24.4  4.8  chr5              70117769 70118045  (2382331) + IS3EU-4_DR        DNA/IS3EU             11199  11527  (3502) 2982308  
  1409    4.4  0.0  2.8  chr5              70118046 70118230  (2382146) C DIRS-1-LTR_DR     LTR/Ngaro               (0)    622     443 2982309  
  1170   15.5  3.1  1.3  chr5              70118238 70118459  (2381917) C Kolobok-1N2_DR    DNA/Kolobok-T2         (74)    616     391 2982310  
   243   23.5  2.9  0.0  chr5              70118449 70118459  (2381917) + DNA8-9_DR         DNA/hAT-Ac              799    811   (640) 2982311 *
  1868    5.1 21.4  1.1  chr5              70118460 70118758  (2381618) + HE2_DR            SINE/tRNA-V-RTE           2    360     (3) 2982312  
   339   18.2  6.1  0.0  chr5              70118757 70118822  (2381554) C Kolobok-1N2_DR    DNA/Kolobok-T2        (286)    404     335 2982310 *
   727    2.3  0.0  0.0  chr5              70118823 70118910  (2381466) + LTR-11_DR-LTR     LTR                     106    193     (0) 2982313  
   249    2.4  0.0  9.3  chr5              70118911 70118957  (2381419) + LTR-11_DR-I       LTR                       1     43     (0) 2982314  
  1091   10.0 13.5  0.0  chr5              70118958 70119127  (2381249) + LTR-11_DR-LTR     LTR                       1    193     (0) 2982315  
  1047    6.0 16.9  0.0  chr5              70119143 70119308  (2381068) C Kolobok-1N2_DR    DNA/Kolobok-T2        (413)    277      84 2982310  
   276   24.7 11.8  0.0  chr5              70119300 70119311  (2381065) + CryptonV-N5_DR    DNA/Crypton-V         12593  12696 (11841) 2982316 *
   461   13.6  9.9  0.0  chr5              70119312 70119392  (2380984) + TDR3B             DNA/hAT-Charlie          46    134    (59) 2982317  
   200   12.5  0.0  0.0  chr5              70119392 70119423  (2380953) C CryptonV-2_DR     DNA/Crypton-V        (7862)  13949   13918 2982318 *
   263    8.6  0.0  0.0  chr5              70119399 70119433  (2380943) + LOOPERN4B_DR      DNA/Kolobok-T2          445    479    (24) 2982319  
   235    8.3  0.0  0.0  chr5              70119486 70119521  (2380855) C DNA-2-30_DR       DNA                   (328)     60      25 2982320  
  1529   10.9  1.3  0.0  chr5              70119952 70120181  (2380195) C HE1_DR1           SINE/tRNA-V-RTE        (74)    328      96 2982321  
   804   10.1  0.0  1.7  chr5              70120178 70120298  (2380078) + DNA9-6_DR         DNA                    4485   4603  (3281) 2982322 *
   888    1.0  0.0  0.0  chr5              70120188 70120287  (2380089) + hAT-N167B_DR      DNA/hAT-Charlie        1279   1378   (195) 2982323  
   772   13.6  0.7  3.7  chr5              70120288 70120325  (2380051) C IS3EU-4_DR        DNA/IS3EU            (5809)   9220    9087 2982324  
   228   25.4  0.0  0.0  chr5              70120707 70120777  (2379599) + HARBINGERN3B_DR   DNA/PIF-Harbinger        54    124   (960) 2982325  
   893   21.0  0.2  6.9  chr5              70120896 70121271  (2379105) + (CAGTT)n          Simple_repeat             1    458   (344) 2982326  
   690   17.7  0.0 14.0  chr5              70121272 70121475  (2378901) + (CAATT)n          Simple_repeat             2    180     (0) 2982327  
   893   21.0  0.2  6.9  chr5              70121476 70121755  (2378621) + (CAGTT)n          Simple_repeat           459    802     (0) 2982326  
  1281   18.7  0.2  1.1  chr5              70122486 70122923  (2377453) + (CAAT)n           Simple_repeat             1    434     (0) 2982328  
   396    5.6  1.2  1.2  chr5              70122814 70123041  (2377335) + (CAAA)n           Simple_repeat             1    228     (0) 2982329 *
   295    7.9  1.0  8.9  chr5              70123066 70123324  (2377052) + A-rich            Low_complexity            1    238     (0) 2982330  
   265   16.8  1.4  1.4  chr5              70123379 70123621  (2376755) + A-rich            Low_complexity            1    242     (0) 2982330  
   636   21.5  4.3 10.9  chr5              70123807 70123831  (2376545) + hAT-N133_DR       DNA/hAT-Ac              115    256   (367) 2982331  
  1151   17.6  0.0  2.1  chr5              70123832 70124069  (2376307) + Merlin-N3_DR      DNA/Merlin               21    253     (2) 2982332  
   636   21.5  4.3 10.9  chr5              70124070 70124088  (2376288) + hAT-N133_DR       DNA/hAT-Ac              257    379   (244) 2982331  
   770   13.8  0.0  4.5  chr5              70124735 70125636  (2374740) + (ATTG)n           Simple_repeat             1    861     (0) 2982333  
   661   22.6  0.0  2.0  chr5              70125030 70125714  (2374662) + (TTGG)n           Simple_repeat             1    671     (0) 2982334 *
   381   13.6  0.0  0.0  chr5              70125749 70125807  (2374569) + piggyBac-N1_DR    DNA/PiggyBac            946   1004     (1) 2982335  
   947   10.8  0.6  2.5  chr5              70125812 70125973  (2374403) + Kolobok-N7_DR     DNA/Kolobok-T2            1    159  (1017) 2982336  
   285    8.9  0.0  0.0  chr5              70125960 70126004  (2374372) C L2-1_DR           LINE/L2                 (3)   4982    4938 2982337 *
   254    6.2  0.0  0.0  chr5              70126002 70126033  (2374343) C L2-1_DR           LINE/L2              (2034)   2951    2920 2982337 *
   320   15.6  3.1  0.0  chr5              70126039 70126102  (2374274) C MuDR-2_DR         DNA/MULE-MuDR       (12537)  11396   11331 2982338 *
   647   13.6  3.8  5.8  chr5              70126098 70126263  (2374113) + Kolobok-N7_DR     DNA/Kolobok-T2         1041   1176     (0) 2982339  
   825   13.3  0.0 15.1  chr5              70126266 70126593  (2373783) + (ATTG)n           Simple_repeat             1    278     (0) 2982340  
   231   15.5  1.6  5.1  chr5              70127611 70127671  (2372705) + L2-56_DR          LINE/L2                1194   1252     (0) 2982341  
   213   18.7  0.0  5.1  chr5              70127618 70127679  (2372697) C hAT-N132_DR       DNA/hAT-Tip100         (73)   1220    1162 2982342 *
   200   21.8  1.4  4.3  chr5              70127633 70127704  (2372672) C Helitron-4_DR     RC/Helitron         (27401)   4467    4398 2982343 *
   819   15.7  1.0  1.2  chr5              70127704 70128008  (2372368) + (CAAT)n           Simple_repeat             1    304     (0) 2982344 *
   898   16.6  0.4  5.3  chr5              70127971 70128873  (2371503) + (TCCA)n           Simple_repeat             1    858     (0) 2982345  
   330   12.2  0.0 15.9  chr5              70129469 70129678  (2370698) + T-rich            Low_complexity            1    176     (0) 2982346 *
   687    1.1  0.0  3.2  chr5              70129614 70129710  (2370666) + (TTTAA)n          Simple_repeat             1     94     (0) 2982347  
   316    4.2  0.0  2.1  chr5              70129801 70129849  (2370527) + (TTTAA)n          Simple_repeat             3     50     (0) 2982348  
   291    2.9  0.0  2.9  chr5              70130212 70130314  (2370062) + (TTTAA)n          Simple_repeat             2    100     (0) 2982349  
   253    4.5  0.8  8.0  chr5              70130625 70130637  (2369739) + Merlin-2_DR       DNA/Merlin             9498   9607  (4312) 2982350  
   375    5.7  1.9  0.0  chr5              70130638 70130742  (2369634) + ACROBAT1          DNA/PIF                 756    862   (517) 2982351 *
   626    6.6  0.0  1.1  chr5              70130651 70130742  (2369634) + Helitron-N3B_DR   RC/Helitron            2385   2475  (4129) 2982352  
   549    9.5  1.5 12.6  chr5              70130657 70130788  (2369588) C Dada-tA_DR        DNA/Dada              (403)   8269    8151 2982353 *
   456   12.5  0.6  5.9  chr5              70130658 70130818  (2369558) C piggyBac-N5_DR    DNA/PiggyBac?         (881)   1255    1103 2982354 *
   355    8.5  2.5  1.7  chr5              70130743 70130760  (2369616) C DNA9-6_DR         DNA                   (348)   7501    7417 2982355 *
  4214   14.4  2.8 25.3  chr5              70131294 70133055  (2367321) C Helitron-N5B_DR   RC/Helitron            (11)   1636     445 2982356  
   298   25.1  0.0  0.0  chr5              70133078 70133170  (2367206) C hAT-N129_DR       DNA/hAT-Ac            (325)    439     366 2982357  
   403   15.5 17.9  2.5  chr5              70133200 70133305  (2367071) + DNA11TA1_DR       DNA/CMC-EnSpm            82    203     (0) 2982358  
   314   17.7 17.1  3.6  chr5              70133306 70133322  (2367054) C Polinton-2N1_DR   DNA/Maverick         (7137)   3955    3817 2982359  
   337    4.2  0.3  1.1  chr5              70133706 70133804  (2366572) + DNA-1-7_DR        DNA/PIF-Harbinger       657    752   (686) 2982360  
   207   20.5  0.0  1.2  chr5              70133739 70133822  (2366554) + Helitron-1_DR     RC/Helitron           26124  26206    (94) 2982361 *
   424   18.5  0.8  8.2  chr5              70133750 70133867  (2366509) + DNA8-9_DR         DNA/hAT-Ac              763    872   (579) 2982362  
   280   26.4  2.5  6.8  chr5              70133783 70133805  (2366571) + DNA-2-32_DR       DNA/CMC-EnSpm?         2453   2569  (6213) 2982363 *
   429   19.0  2.4  0.0  chr5              70133806 70133904  (2366472) + DIRS-1E-LTR_DR    LTR/Ngaro               206    278   (412) 2982364  
   225   13.5  0.0  0.0  chr5              70133872 70133908  (2366468) C EnSpm-N48B_DR     DNA/CMC-EnSpm        (4430)   2529    2493 2982365 *
  1375    9.9  0.8 14.3  chr5              70133905 70133989  (2366387) C DNA6-6_DR         DNA                  (6706)   4575    4431 2982366  
   783   20.0  9.4  1.6  chr5              70133990 70134223  (2366153) C ZFERV-2N2-I_DR    LTR/ERV1             (1456)   5991    5740 2982367 *
   932   19.8  7.5  4.2  chr5              70134039 70134318  (2366058) + DNA7-N2_DR        DNA/hAT-hAT6           1403   1691   (323) 2982368 *
  1190   22.4 26.3  1.3  chr5              70134100 70134700  (2365676) C Helitron-2_DR     RC/Helitron          (3615)  23797   23049 2982369 *
  1375    9.9  0.8 14.3  chr5              70134224 70134257  (2366119) C DNA6-6_DR         DNA                  (6706)   4430    4370 2982366  
  2115    6.9 12.8  0.8  chr5              70134415 70134735  (2365641) C hAT-N137_DR       DNA/hAT-Ac            (860)   2711    2353 2982370  
  1437   19.7 12.0  1.7  chr5              70134416 70134782  (2365594) + DNA8-28_DR        DNA/hAT                3046   3449  (3693) 2982371 *
   274    5.9  0.0 14.4  chr5              70134732 70134938  (2365438) + T-rich            Low_complexity            1    177     (0) 2982372 *
   581    6.1  3.7  0.0  chr5              70135206 70135368  (2365008) + (TTA)n            Simple_repeat             3    171     (0) 2982373  
   221   12.1  0.0  0.0  chr5              70135323 70135380  (2364996) + hAT-N75_DR        DNA/hAT-Charlie        1007   1064   (263) 2982374 *
   213   17.3  1.9 14.6  chr5              70135377 70135430  (2364946) C L2-4_DRe          LINE/L2                (39)   3568    3521 2982375 *
  2169   10.0  3.2  0.0  chr5              70136034 70136342  (2364034) + Harbinger-4N1B_DR DNA/PIF-Harbinger         3    321   (842) 2982376  
  2597   11.8  2.2  4.5  chr5              70136377 70136499  (2363877) + DNA6-6_DR         DNA                    4140   4562  (6719) 2982377  
  2665    5.0  1.1  3.8  chr5              70136500 70136876  (2363500) + SINE2-3_DR        SINE/tRNA-V-RTE           1    367     (1) 2982378  
  1868   14.9  4.2  0.3  chr5              70136559 70136914  (2363462) + Helitron-2_DR     RC/Helitron           23049  23418  (3994) 2982379 *
   917   15.2  2.5  1.2  chr5              70137021 70137180  (2363196) C TDR13D            DNA                    (14)    748     587 2982380  
   299   13.0  0.0  1.9  chr5              70137918 70137972  (2362404) C EnSpm-N27B_DR     DNA/CMC-EnSpm           (0)    173     120 2982381  
   271   31.8  3.9  1.3  chr5              70137963 70138115  (2362261) + Ginger1-N1_DR     DNA/Ginger-1            268    424  (2234) 2982382 *
   944    8.4  0.2  2.4  chr5              70137980 70138018  (2362358) + (TCCA)n           Simple_repeat             1    374   (600) 2982383  
   367   22.3 14.0  1.3  chr5              70138019 70138226  (2362150) C Polinton-4_DR     DNA/Maverick         (7591)  12696   12523 2982384  
   296   25.0  0.2 13.8  chr5              70138227 70138506  (2361870) + (TCTA)n           Simple_repeat             1    242     (0) 2982385  
   367   22.3 14.0  1.3  chr5              70138507 70138647  (2361729) C Polinton-4_DR     DNA/Maverick         (7591)  12522   12404 2982384 *
   549   24.3  0.3  0.0  chr5              70138639 70138917  (2361459) + (CCCA)n           Simple_repeat             1    279     (0) 2982386  
   944    8.4  0.2  2.4  chr5              70138918 70138976  (2361400) + (TCCA)n           Simple_repeat           375    974     (0) 2982383  
   206   24.5  0.0  0.0  chr5              70138946 70138994  (2361382) C Polinton-4_DR     DNA/Maverick         (7446)  12841   12793 2982387 *
   303   15.2  1.7  0.0  chr5              70139045 70139103  (2361273) + CryptonV-N4_DR    DNA/Crypton-V          4982   5041  (8452) 2982388  
   240   15.8  0.0 10.9  chr5              70139048 70139118  (2361258) C Merlin-1_DR       DNA/Merlin           (8193)   2334    2271 2982389 *
   328   21.4  1.0  3.0  chr5              70139059 70139159  (2361217) + Mariner-6_DR      DNA/TcMar-Tc1          1531   1629     (0) 2982390  
   202   20.4  4.9 12.2  chr5              70139104 70139167  (2361209) + Dada-U1A_DR       DNA/Dada               3772   3886  (7093) 2982391 *
   530   14.4  4.7  2.8  chr5              70139554 70139579  (2360797) + Polinton-2N1_DR   DNA/Maverick           3804   3831  (7261) 2982392  
   571    8.8  9.9  0.0  chr5              70139580 70139670  (2360706) C DNA11TA1_DR       DNA/CMC-EnSpm           (0)    203     104 2982393  
  5256   16.3  0.7  3.6  chr5              70139719 70141329  (2359047) C EnSpm-N5B_DR      DNA/CMC-EnSpm         (130)   3095     149 2982394  
   247   15.1  0.0  2.5  chr5              70141490 70141611  (2358765) C Gypsy82-LTR_Dr    LTR/Gypsy             (567)    778     660 2982395 *
  1017   11.6  7.6  5.6  chr5              70141508 70141732  (2358644) + DNA-N43_DR        DNA/TcMar-Fot1          529    718   (336) 2982396  
   785   23.8  2.2  6.6  chr5              70141532 70141681  (2358695) + Zisupton-6_DR     DNA/Zisupton           8393   8720 (13396) 2982397 *
   215   18.8  2.4  3.0  chr5              70141612 70141645  (2358731) + Gypsy120-LTR_DR   LTR/Gypsy                44    177   (859) 2982398 *
   798   18.2  0.0 38.8  chr5              70141682 70141960  (2358416) C hAT-N48B_DR       DNA/hAT-Ac            (473)   1667    1466 2982399  
   375   18.2  1.0 18.6  chr5              70141893 70141993  (2358383) C EnSpm-9_DR        DNA/CMC-EnSpm        (7539)   1081     996 2982400 *
   785   23.8  2.2  6.6  chr5              70141961 70141976  (2358400) + Zisupton-6_DR     DNA/Zisupton           8721   8759 (13357) 2982397  
   291    8.8  0.0  0.0  chr5              70142506 70142596  (2357780) + (TTTA)n           Simple_repeat             2     92     (0) 2982401  
   242   11.8  9.1  2.3  chr5              70142510 70142630  (2357746) C Mariner-N5_DR     DNA/TcMar            (8557)    412     284 2982402 *
   503   24.1  3.2  7.9  chr5              70142538 70142722  (2357654) C HATN17_DR         DNA/hAT-Tip100       (1026)    521     345 2982403 *
   509   22.3  4.1  4.1  chr5              70142580 70142724  (2357652) + EnSpm-15_DR       DNA/CMC-EnSpm          8994   9138  (2316) 2982404 *
   547   16.1  3.9 12.7  chr5              70142596 70142723  (2357653) C Helitron-2_DR     RC/Helitron          (3598)  23814   23697 2982405 *
   584   15.8  9.1  0.8  chr5              70142613 70142733  (2357643) C IS3EU-4_DR        DNA/IS3EU            (5788)   9241    9111 2982406 *
   602   14.7  4.9  0.0  chr5              70142641 70142742  (2357634) + DNA9-6_DR         DNA                    4506   4612  (3272) 2982407  
   524   12.9 10.1  0.8  chr5              70142651 70142759  (2357617) C CryptonV-N1_DR    DNA/Crypton-V        (1990)   8061    7943 2982408 *
   354   18.3  1.4  2.1  chr5              70142725 70142869  (2357507) + T-rich            Low_complexity            3    146     (0) 2982409 *
  1072   11.4  5.4  0.5  chr5              70143147 70143331  (2357045) + HE1_DR1           SINE/tRNA-V-RTE         191    384    (18) 2982410  
   790   22.3  2.5  2.5  chr5              70143148 70143386  (2356990) + DNA6-6_DR         DNA                    4377   4615  (6666) 2982411 *
  3731    6.1  3.8  0.4  chr5              70143702 70144229  (2356147) C Mariner-N38_DR    DNA/TcMar-Tc1           (1)    546       1 2982412  
  2529   11.5  8.5  8.5  chr5              70144230 70144327  (2356049) C ENSPM-6_DR        DNA/CMC-EnSpm       (18571)  14045   13948 2982413  
   251   25.8  1.1  1.1  chr5              70143739 70143785  (2356591) C Merlin-1_DR       DNA/Merlin           (8344)   2183    2090 2982414 *
   646   23.3  9.4  2.6  chr5              70144052 70144369  (2356007) C Helitron-4_DR     RC/Helitron         (18145)  13723   13385 2982415  
   304   26.7  1.3  0.0  chr5              70144566 70144640  (2355736) + DIRS-N4_DR        LTR/Ngaro              5362   5437   (359) 2982416 *
   353   18.6  2.9  0.0  chr5              70144575 70144644  (2355732) C DNA7-N2_DR        DNA/hAT-hAT6          (308)   1706    1635 2982417 *
   425   17.9  0.0  1.3  chr5              70144584 70144662  (2355714) + SINE2-5_DR        SINE/tRNA-V-RTE           6     83   (199) 2982418  
   238   20.4  2.7  7.0  chr5              70144606 70144679  (2355697) + DNA2-16_DR        DNA                    5774   5844 (12207) 2982419 *
   207   29.1  4.5  2.2  chr5              70144645 70144658  (2355718) + DNA-8-9_DR        DNA/hAT-Ac             3255   3340   (379) 2982420 *
  9744    3.8  1.1  1.7  chr5              70144825 70146065  (2354311) C LOOPERN1_DR       DNA/Kolobok-T2          (0)   1234       1 2982421  
  1970   11.8  6.5  0.0  chr5              70146132 70146453  (2353923) + HE1_DR1           SINE/tRNA-V-RTE           1    343    (59) 2982422  
   623   18.6  0.0 26.6  chr5              70146684 70146859  (2353517) + Gypsy-31-LTR_DR   LTR/Gypsy                17    155   (799) 2982423  
   451   16.8  8.3  0.6  chr5              70146710 70146877  (2353499) + DNA-N43_DR        DNA/TcMar-Fot1          552    732   (322) 2982424 *
   412   17.9  0.0 15.3  chr5              70146730 70146785  (2353591) + (CA)n             Simple_repeat             1    106   (137) 2982425 *
   435   25.0  1.9  0.6  chr5              70146786 70146946  (2353430) + Polinton-1_DR     DNA/Maverick          17586  17748   (737) 2982426  
   289   15.1  0.0 18.6  chr5              70146878 70146910  (2353466) + ERV1-N3-I_DR      LTR/ERV1               3599   3767   (824) 2982427 *
   733   17.2  0.5 22.3  chr5              70146880 70147081  (2353295) + ERV1-N3-I_DR      LTR/ERV1               3599   3764   (827) 2982427 *
   812   13.2  1.6 27.7  chr5              70146899 70147198  (2353178) + DNA-N43_DR        DNA/TcMar-Fot1          533    719   (335) 2982428  
   577   24.5  5.5  9.4  chr5              70146911 70147041  (2353335) + Zisupton-6_DR     DNA/Zisupton           8366   8635 (13481) 2982429 *
   412   17.9  0.0 15.3  chr5              70146947 70147016  (2353360) + (CA)n             Simple_repeat           107    243     (0) 2982425 *
   454    6.3  1.2 11.0  chr5              70147042 70147333  (2353043) + (CA)n             Simple_repeat             1    263     (0) 2982425 *
   690    9.2  1.3  8.9  chr5              70147125 70147142  (2353234) C Zisupton-7_DR     DNA/Zisupton         (5548)  11534   11510 2982430  
   461    9.9  1.1  5.2  chr5              70147143 70147323  (2353053) + ERV1-N3-I_DR      LTR/ERV1               3593   3766   (825) 2982431  
   690    9.2  1.3  8.9  chr5              70147324 70147415  (2352961) C Zisupton-7_DR     DNA/Zisupton         (5548)  11509   11373 2982430 *
   756   16.7  1.8  8.8  chr5              70147358 70147528  (2352848) + ERV1-N3-I_DR      LTR/ERV1               3599   3758   (833) 2982432  
   632    8.9  0.8 20.8  chr5              70147456 70147582  (2352794) + ENSPM-6_DR        DNA/CMC-EnSpm         31670  31775   (841) 2982433 *
   577   24.5  5.5  9.4  chr5              70147583 70147711  (2352665) + Zisupton-6_DR     DNA/Zisupton           8636   8906 (13210) 2982429  
   219   15.9  5.5  5.5  chr5              70147649 70147721  (2352655) C IS3EU-1_DR        DNA/IS3EU            (6716)   1988    1916 2982434 *
   246   19.0  0.0  1.7  chr5              70147663 70147721  (2352655) + Polinton-4_DR     DNA/Maverick          16831  16888  (3399) 2982435 *
  1095   11.5  0.6  0.0  chr5              70147680 70147844  (2352532) C TDR17B            DNA/Sola-1            (976)    570     405 2982436  
   990   14.6  1.5  2.5  chr5              70147683 70147886  (2352490) + DNA8-17_DR        DNA/hAT-Tip100         1506   1707   (106) 2982437 *
  1073   15.1  1.0  0.0  chr5              70147845 70147864  (2352512) + EnSpm-6N1_DR      DNA/CMC-EnSpm          6279   6430  (2806) 2982438  
   409   21.1  3.3  2.1  chr5              70147882 70147973  (2352403) C Harbinger-N27_DR  DNA/PIF-Harbinger?     (88)    132      40 2982439  
   290   11.9 10.2  0.0  chr5              70148162 70148187  (2352189) C hAT-N36C_DR       DNA/hAT              (1459)    281     201 2982440  
   313    6.2  0.0  0.0  chr5              70148188 70148267  (2352109) C hAT-30N1_DR       DNA/hAT-Ac            (600)   1433    1354 2982441 *
   573   17.5  7.5 15.4  chr5              70148211 70148594  (2351782) C RTEX-2_DR         LINE/RTE-X              (1)   3259    2902 2982442 *
   798   16.4  0.0  0.0  chr5              70148419 70148668  (2351708) + (TAA)n            Simple_repeat             1    342   (341) 2982443  
   447   29.9  0.0  5.1  chr5              70148669 70148855  (2351521) + (ATG)n            Simple_repeat             2    179     (0) 2982444  
   798   16.4  0.0  0.0  chr5              70148856 70149102  (2351274) + (TAA)n            Simple_repeat           343    683     (0) 2982443  
   528   14.3  2.5  1.6  chr5              70149141 70149261  (2351115) C RTEX-2_DR         LINE/RTE-X            (251)   3009    2888 2982445  
   367    6.7  3.3  1.6  chr5              70149671 70149731  (2350645) + DNA-2-30_DR       DNA                      26     87   (301) 2982446  
   310    7.6  0.0  9.4  chr5              70149733 70149790  (2350586) C hAT-28N1_DR       DNA/hAT-Charlie         (0)   1312    1260 2982447 *
   853   11.5  7.0  0.0  chr5              70149790 70149943  (2350433) C hAT-28N1_DR       DNA/hAT-Charlie       (425)    887     723 2982447  
   212   30.1  0.0  0.0  chr5              70149944 70150009  (2350367) + hAT-N44_DR        DNA/hAT-Tip100            1     66  (1021) 2982448  
  7103    4.6  0.9  0.9  chr5              70150010 70150905  (2349471) C MuDR-N1_DR        DNA/MULE-MuDR           (0)    896       1 2982449  
   608   11.0  2.6  2.1  chr5              70151062 70151182  (2349194) + Mariner-N7_DR     DNA/TcMar                56    208    (62) 2982450  
  1578    5.6  0.0  0.5  chr5              70151202 70151400  (2348976) + hATN-28_DRe       DNA/hAT-Charlie           1    198     (5) 2982451  
   353   21.2  1.2  1.2  chr5              70151326 70151411  (2348965) C L1-60_DR          LINE/L1              (5311)    366     281 2982452 *
  1208   10.6  2.4  0.0  chr5              70151402 70151608  (2348768) + Mariner-N38_DR    DNA/TcMar-Tc1           307    518    (29) 2982453  
   968   14.0 10.0  0.0  chr5              70151413 70151641  (2348735) + Helitron-N3B_DR   RC/Helitron            2168   2419  (4185) 2982454 *
  9860    3.2 11.2  1.0  chr5              70151642 70152959  (2347417) + DNA8-9_DR         DNA/hAT-Ac                1   1451     (0) 2982455  
   241   18.0  3.5  9.1  chr5              70152901 70152949  (2347427) + Mariner-N29_DR    DNA/TcMar-ISRm11        334    440  (1322) 2982456 *
   290   18.6  0.0  0.0  chr5              70152941 70153010  (2347366) + Zisupton-6_DR     DNA/Zisupton           4950   5019 (17097) 2982457 *
   374    9.4  0.0  0.0  chr5              70152950 70153013  (2347363) + DNA8-10_DR        DNA/hAT-Ac             1588   1651  (2367) 2982458 *
  1367   18.1  1.0  6.2  chr5              70152960 70153266  (2347110) + DNA9-3_DR         DNA/MULE-MuDR?         9543   9834  (1545) 2982459 *
  1421   15.6  0.0  1.9  chr5              70153014 70153052  (2347324) + hAT-N137_DR       DNA/hAT-Ac             2299   2332  (1239) 2982460  
  1505   10.9  0.0  1.8  chr5              70153053 70153274  (2347102) + SINE2-3B_DR       SINE/tRNA-V               2    219   (132) 2982461  
  2209   17.8  2.1  1.2  chr5              70153275 70153753  (2346623) + Copia-7-LTR_DR    LTR/Gypsy?                1    483     (0) 2982462  
  1008   12.5  0.0  4.0  chr5              70153754 70153910  (2346466) + DNA8-25_DR        DNA                    2017   2166  (1801) 2982463 *
  1160    6.9  0.0  1.9  chr5              70153754 70153916  (2346460) + SINE2-4_DR        SINE/tRNA-V-RTE         212    371     (0) 2982464  
   904   14.3  1.1  2.8  chr5              70153778 70153957  (2346419) + HATN17_DR         DNA/hAT-Tip100          345    521  (1026) 2982465 *
   640   19.1  0.6  2.8  chr5              70153880 70153899  (2346477) C hAT-N22_DR        DNA/hAT-Ac           (1234)    504     326 2982466 *
   998   10.4  0.0  0.0  chr5              70153900 70154062  (2346314) + (TGAA)n           Simple_repeat             3    165     (0) 2982467  
   340   17.7  1.3  0.0  chr5              70154001 70154079  (2346297) C DNA9-N1_DR        DNA/MULE-NOF         (2658)   2358    2279 2982468 *
  1113    8.6 12.4  0.0  chr5              70154655 70154840  (2345536) C EnSpm-N6_DR       DNA/CMC-EnSpm?          (0)    346     138 2982469  
   296    7.7  0.1 16.3  chr5              70154919 70155324  (2345052) + T-rich            Low_complexity            1    340     (0) 2982470  
   288    9.2  0.5 15.8  chr5              70155474 70155731  (2344645) + T-rich            Low_complexity            1    218     (0) 2982471  
   227   17.4  0.0  0.0  chr5              70156272 70156282  (2344094) + DNA2-16_DR        DNA                   10037  10047  (8004) 2982472  
   339   29.2  0.0 10.1  chr5              70156283 70156446  (2343930) + ANGEL             DNA/Kolobok               1    149   (160) 2982473 *
   375   27.1  5.0  0.7  chr5              70156326 70156374  (2344002) + EnSpm-N13_DR      DNA/CMC-EnSpm         13530  13676  (8473) 2982474  
   316   26.5  2.6 10.2  chr5              70156447 70156466  (2343910) + hAT-N134_DR       DNA/hAT?                742    912   (153) 2982475  
   251   17.7  1.2  1.2  chr5              70156505 70156584  (2343792) + hAT-10_DR         DNA/hAT-Tip100           96    175  (4305) 2982476 *
   391   12.2  0.7  0.0  chr5              70156531 70156678  (2343698) + (TTTA)n           Simple_repeat             3    151     (0) 2982477  
   242   20.4  1.2  8.0  chr5              70156834 70156913  (2343463) C DNA7-N1_DR        DNA/Zisupton         (2195)   8222    8148 2982478 *
   273    7.7  0.0  0.0  chr5              70156878 70156916  (2343460) C ANGEL             DNA/hAT               (131)    178     140 2982479  
   323    4.2  4.9  0.0  chr5              70157101 70157132  (2343244) + (TTTTA)n          Simple_repeat             3    163     (0) 2982480  
   208    0.0  0.0  0.0  chr5              70157106 70157165  (2343211) C Mariner-N5_DR     DNA/TcMar            (8557)    412     353 2982481 *
   256   19.6  2.0  0.0  chr5              70157223 70157273  (2343103) + EnSpm-17_DR       DNA/CMC-EnSpm          2705   2756  (6520) 2982482  
   208   22.7  1.3  8.3  chr5              70157572 70157601  (2342775) + DNA2-16_DR        DNA                   10019  10043  (8008) 2982483  
  1022   15.5  9.2  4.7  chr5              70157602 70157885  (2342491) C ANGEL             DNA/Kolobok             (1)    308      13 2982484  
   325   16.7  7.6  8.6  chr5              70157784 70157901  (2342475) C EnSpm-17_DR       DNA/CMC-EnSpm        (6463)   2813    2697 2982485 *
   405   20.9 10.4  3.7  chr5              70157962 70158115  (2342261) + ANGEL             DNA/Kolobok             146    309     (0) 2982486  
   820    8.8  0.0  0.0  chr5              70158137 70158280  (2342096) + (TTCA)n           Simple_repeat             1    144     (0) 2982487  
   277   28.0  1.6  4.2  chr5              70158185 70158307  (2342069) + hAT-6_DR          DNA/hAT-Ac             1979   2098  (1431) 2982488 *
   431   14.2  0.0  0.7  chr5              70159218 70159572  (2340804) + (CAAAA)n          Simple_repeat             1    352     (0) 2982489  
   252   36.3  0.0  0.0  chr5              70159422 70159600  (2340776) + A-rich            Low_complexity            1    179     (0) 2982490 *
   221   11.1  6.7  0.0  chr5              70160557 70160601  (2339775) C ANGEL             DNA/Kolobok            (41)    268     221 2982491  
   542   16.2 28.2  1.3  chr5              70160725 70160912  (2339464) + DNAX-16_DR        DNA                     165    402    (21) 2982492  
   464   21.5  4.5 18.7  chr5              70161162 70161238  (2339138) + Polinton-1N1_DR   DNA/Maverick          14414  15000   (469) 2982493  
  1150   13.9  6.2 13.2  chr5              70161239 70161277  (2339099) C DNA7-N2_DR        DNA/hAT-hAT6          (287)   1727    1427 2982494  
  1403   16.7  5.7  2.4  chr5              70161278 70161559  (2338817) C EnSpm-N48B_DR     DNA/CMC-EnSpm        (4318)   2641    2351 2982495  
   871   19.2 10.2  7.6  chr5              70161281 70161339  (2339037) + DNA8-25_DR        DNA                    1902   2044  (1923) 2982496 *
  1146   15.2  7.4  5.1  chr5              70161340 70161609  (2338767) C DNA8-28_DR        DNA/hAT              (3865)   3277    3002 2982497  
   690    1.5  2.1  1.1  chr5              70161610 70161907  (2338469) + (TATAA)n          Simple_repeat             1    300     (0) 2982498 *
   871   19.2 10.2  7.6  chr5              70161610 70161742  (2338634) + DNA8-25_DR        DNA                    2045   2374  (1593) 2982496  
  2256    6.1  0.6  3.6  chr5              70161906 70162244  (2338132) C hAT-N35B_DR       DNA/hAT-Ac           (1198)    414      86 2982499  
   953   12.7  0.6  2.3  chr5              70162267 70162444  (2337932) + EnSpm-N4_DR       DNA/CMC-EnSpm            38    212     (0) 2982500  
   289    9.7  0.0 42.9  chr5              70163255 70163344  (2337032) + DNA-8-29_DR       DNA/hAT-Tip100          179    241   (779) 2982501  
   772    9.9  9.9  0.0  chr5              70163348 70163466  (2336910) + DNA-8-29_DR       DNA/hAT-Tip100          404    534   (486) 2982502  
  4355    7.9  7.5  1.8  chr5              70163467 70164204  (2336172) C DNA-2-23_DR       DNA/CMC-EnSpm           (0)    800      22 2982503  
  1307    8.2  4.8  0.0  chr5              70164275 70164482  (2335894) + DNA-8-29_DR       DNA/hAT-Tip100          536    753   (267) 2982504  
   391    6.5 14.5  0.0  chr5              70164520 70164581  (2335795) + DNA11TA1_DR       DNA/CMC-EnSpm           105    175    (28) 2982505  
   308   10.4 26.0  0.0  chr5              70164582 70164596  (2335780) C Zisupton-7_DR     DNA/Zisupton         (7278)   9804    9708 2982506  
  1478   12.7 10.9  0.0  chr5              70164782 70165064  (2335312) C EnSpm-N21_DR      DNA/CMC-EnSpm           (0)    479     166 2982507  
   229   26.7  2.8  2.8  chr5              70165049 70165065  (2335311) C Dada-U1A_DR       DNA/Dada             (7524)   3455    3394 2982508 *
   240   19.8  0.0  6.6  chr5              70165066 70165146  (2335230) + TDR16             DNA/Merlin                1     76   (237) 2982509 *
   311    9.0  0.0  6.0  chr5              70165118 70165223  (2335153) + DNA-6-N2_DR       DNA                    4207   4306   (750) 2982510  
   304   12.8  0.8  5.1  chr5              70165132 70165254  (2335122) C DNA-6-N2_DR       DNA                   (750)   4306    4189 2982511 *
   806    7.1  0.0  0.6  chr5              70165180 70165577  (2334799) + (TTA)n            Simple_repeat             1    560    (56) 2982512  
   290   16.8  5.7  0.9  chr5              70165224 70165324  (2335052) + DNA-1-7_DR        DNA/PIF-Harbinger       677    893   (545) 2982513 *
   479   25.0  0.0  2.2  chr5              70165578 70165761  (2334615) + (CAT)n            Simple_repeat             1    180     (0) 2982514  
   806    7.1  0.0  0.6  chr5              70165762 70165799  (2334577) + (TTA)n            Simple_repeat           561    616     (0) 2982512  
   357   22.2  7.4  0.0  chr5              70165856 70165963  (2334413) C TDR16             DNA/Merlin            (182)    131      16 2982515 *
   656   17.6  5.4  4.8  chr5              70165959 70166125  (2334251) C EnSpm-N21_DR      DNA/CMC-EnSpm         (307)    172       5 2982507  
  1205   19.5  2.3 14.7  chr5              70166727 70167123  (2333253) + CryptonV-2_DR     DNA/Crypton-V         20789  21142   (669) 2982516 *
  2059   13.8  3.3  0.3  chr5              70166770 70167131  (2333245) + HE1_DR1           SINE/tRNA-V-RTE          10    382    (20) 2982517  
   391   23.9  2.2  0.0  chr5              70167059 70167150  (2333226) C hAT-N142B_DR      DNA/hAT?             (1214)    786     693 2982518 *
   300   20.2 11.0  4.2  chr5              70167145 70167299  (2333077) C ASAT_CY           Satellite              (96)    166       2 2982519 *
   367   11.1  4.8  8.0  chr5              70167417 70167583  (2332793) + DNA-6-N2_DR       DNA                    4152   4313   (743) 2982520  
   302   14.3  2.1  1.4  chr5              70167530 70167569  (2332807) C Penelope-1_DR     LINE/Penelope        (4215)    231      89 2982521 *
   333    8.7  4.8  1.9  chr5              70167552 70167564  (2332812) + hAT-N21_DR        DNA/hAT-Charlie        1629   1736   (110) 2982522  
   391    7.6  5.4  0.0  chr5              70167565 70167656  (2332720) + CryptonV-N5_DR    DNA/Crypton-V          9137   9233 (15304) 2982523  
   350   10.0  0.0  2.0  chr5              70167570 70167671  (2332705) C DNA-X-5_DR        DNA/hAT                (72)   1149    1050 2982524 *
   557    7.8  7.4  4.8  chr5              70167587 70167707  (2332669) C DNA-8-29_DR       DNA/hAT-Tip100        (119)    901     778 2982525  
   238   14.4  6.3  5.1  chr5              70167588 70167762  (2332614) + hAT-N145_DR       DNA/hAT-Ac             1337   1513    (78) 2982526 *
   278   13.5  1.8  4.7  chr5              70167657 70167683  (2332693) C Zisupton-7_DR     DNA/Zisupton         (4565)  12515   12412 2982527  
   247   15.6  0.0  1.5  chr5              70167708 70167723  (2332653) C ZFERV-2-I_DR      LTR/ERV1             (9780)    784     650 2982528  
   364   11.9  3.1 11.2  chr5              70167794 70167892  (2332484) C ANGEL             DNA/hAT                (85)    233     149 2982529  
   285   22.0  1.8  8.4  chr5              70167802 70167896  (2332480) + hAT-N134_DR       DNA/hAT?                820    907   (158) 2982530 *
  1823   18.1 13.5  2.6  chr5              70167897 70168385  (2331991) + Mariner-N14_DR    DNA/TcMar-Tigger          1    541    (39) 2982531  
   232    3.6  0.0  0.0  chr5              70168440 70168467  (2331909) C EnSpm-N40B_DR     DNA/CMC-EnSpm        (2498)   3009    2982 2982532  
   325   18.9  0.0  3.5  chr5              70171754 70171841  (2328535) + EnSpm-7_DR        DNA/CMC-EnSpm          7074   7158  (3876) 2982533  
   223   18.5  0.8 16.0  chr5              70171775 70171789  (2328587) + hAT-N48B_DR       DNA/hAT-Ac             1581   1605   (535) 2982534 *
   241   14.5  0.0  0.0  chr5              70171790 70171851  (2328525) C Rex1-31_DRe       LINE/Rex-Babar        (419)   3114    3053 2982535  
   223   18.5  0.8 16.0  chr5              70171852 70171896  (2328480) + hAT-N48B_DR       DNA/hAT-Ac             1606   1686   (454) 2982534  
   389   25.8  9.8  1.0  chr5              70172204 70172387  (2327989) + Merlin-N1_DR      DNA/Merlin              108    307    (62) 2982536  
   206   14.3  7.5  7.5  chr5              70172379 70172484  (2327892) C CryptonV-3_DR     DNA/Crypton-V       (22887)    566     461 2982537 *
   243   13.3  2.1  3.3  chr5              70172394 70172486  (2327890) C Harbinger-1_DR    DNA/PIF-Harbinger    (3009)    900     809 2982538 *
   244   11.8  0.0  2.9  chr5              70172416 70172485  (2327891) + hAT-N107_DR       DNA/hAT-Ac              518    585   (423) 2982539 *
   278    8.9  0.0  0.0  chr5              70172429 70172484  (2327892) + ZFERV-2-I_DR      LTR/ERV1                697    752  (9812) 2982540 *
   296   17.4  0.0  0.0  chr5              70172443 70172483  (2327893) + Helitron-4_DR     RC/Helitron           13481  13521 (18347) 2982541  
   465   11.7  5.0  8.1  chr5              70172484 70172623  (2327753) + Mariner-N31_DR    DNA/TcMar-Tc1             2    137   (403) 2982542  
   241   14.4  6.6  1.0  chr5              70172486 70172503  (2327873) C Ngaro1_DR         LTR/Ngaro            (1459)   5116    5024 2982543 *
   253   13.0 12.0  0.0  chr5              70172521 70172542  (2327834) + EnSpm-5_DR        DNA/CMC-EnSpm          2798   2909  (4762) 2982544  
  2633    7.9  0.3  0.3  chr5              70172625 70172992  (2327384) C Merlin-N1_DR      DNA/Merlin              (1)    368       1 2982545  
   665   13.1  9.0  0.0  chr5              70173009 70173153  (2327223) + Mariner-N31_DR    DNA/TcMar-Tc1           151    308   (232) 2982546  
   224   14.2  4.7  7.0  chr5              70173082 70173137  (2327239) + ZFERV-2-I_DR      LTR/ERV1                655    800  (9764) 2982540 *
   265   11.2  5.5  1.3  chr5              70173138 70173282  (2327094) + EnSpm-N2_DR       DNA/CMC-EnSpm          2919   3069   (946) 2982547 *
   267    7.3  0.0 16.1  chr5              70173157 70173286  (2327090) + hAT-N134B_DR      DNA/hAT?                710    821   (105) 2982548  
   263    7.8  2.8  2.8  chr5              70173196 70173301  (2327075) + Zisupton-6_DR     DNA/Zisupton           9268   9373 (12743) 2982549 *
   224   14.2  4.7  7.0  chr5              70173287 70173316  (2327060) + ZFERV-2-I_DR      LTR/ERV1                801    884  (9680) 2982540 *
   232   13.0  1.6  4.0  chr5              70173302 70173323  (2327053) C DNA-2-32_DR       DNA/CMC-EnSpm?       (3168)   5614    5490 2982550  
   275   10.1  0.7  6.6  chr5              70173324 70173346  (2327030) + hAT-N39_DR        DNA/hAT-Tip100         1262   1350   (244) 2982551  
   839    9.6 18.0  3.9  chr5              70173574 70173867  (2326509) C L1-94_DR          LINE/L1                (11)   5937    5604 2982552  
   277   16.3 14.4  0.0  chr5              70174311 70174340  (2326036) C EnSpm-9_DR        DNA/CMC-EnSpm        (7593)   1027     910 2982553  
   327    9.4  0.0  0.0  chr5              70174341 70174393  (2325983) + Ginger1-2_DR      DNA/Ginger-1            391    443  (6179) 2982554  
   277   16.3 14.4  0.0  chr5              70174394 70174407  (2325969) C EnSpm-9_DR        DNA/CMC-EnSpm        (7593)    909     846 2982553  
   901   18.1  4.7  1.5  chr5              70174974 70175164  (2325212) + DNA11TA1B_DR      DNA/CMC-EnSpm             1    197     (6) 2982555  
   771   14.8 15.3  0.0  chr5              70175350 70175525  (2324851) C EnSpm-N4B_DR      DNA/CMC-EnSpm?          (0)    220      18 2982556  
   373   20.5  6.1 13.0  chr5              70175531 70175552  (2324824) + Zisupton-7_DR     DNA/Zisupton           9705   9888  (7194) 2982557  
   876   14.9  6.3  0.0  chr5              70175553 70175726  (2324650) C DNA11TA1_DR       DNA/CMC-EnSpm          (18)    185       1 2982558  
   484    4.8  0.0  1.6  chr5              70175734 70175797  (2324579) C L2-5_DRe          LINE/L2                 (9)   2218    2156 2982559  
   568   12.3  1.6  6.0  chr5              70175820 70175940  (2324436) C CR1-25_DR         LINE/L2                (13)   3092    2977 2982560  
   326   25.8  0.0  2.0  chr5              70176094 70176196  (2324180) + DNAX-16_DR        DNA                      16    116   (307) 2982561 *
  2033    7.0  0.0  8.0  chr5              70176191 70176499  (2323877) + Merlin-2_DR       DNA/Merlin             6501   6786  (7135) 2982562  
   590   15.5  9.4  2.0  chr5              70176509 70176646  (2323730) + DNA11TA1_DR       DNA/CMC-EnSpm            31    178    (25) 2982563  
  1077   15.8  2.3  5.9  chr5              70176690 70176952  (2323424) + DNAX-16_DR        DNA                     159    412    (11) 2982564  
   334   11.1  0.0  1.9  chr5              70176996 70177050  (2323326) C DNAX-16_DR        DNA                    (45)    378     325 2982565  
   401   10.0  9.5  5.2  chr5              70177060 70177133  (2323243) + DNAX-16_DR        DNA                     337    413    (10) 2982566  
   272   23.0  6.5  7.5  chr5              70177134 70177164  (2323212) + CryptonV-3_DR     DNA/Crypton-V          7924   8027 (15426) 2982567  
   249   10.0  0.0  6.0  chr5              70177165 70177217  (2323159) C DNAX-16_DR        DNA                    (42)    381     332 2982565  
   349   13.9 10.7  5.7  chr5              70177223 70177306  (2323070) + DNAX-16_DR        DNA                     336    423     (0) 2982568  
   325   11.5  0.0  1.9  chr5              70177347 70177399  (2322977) C DNAX-16_DR        DNA                    (49)    374     323 2982565  
   261   10.0 12.1  8.8  chr5              70177402 70177467  (2322909) + DNAX-16_DR        DNA                     333    400    (23) 2982569  
   297   12.7  0.0  3.6  chr5              70177505 70177561  (2322815) C DNAX-16_DR        DNA                    (44)    379     325 2982565  
   257   18.3  9.3  5.1  chr5              70177570 70177644  (2322732) + DNAX-16_DR        DNA                     336    413    (10) 2982570  
   261   11.3  0.0  3.8  chr5              70177676 70177730  (2322646) C DNAX-16_DR        DNA                    (40)    383     331 2982565  
   382   13.6  8.2  4.5  chr5              70177735 70177819  (2322557) + DNAX-16_DR        DNA                     336    423     (0) 2982571  
   286   21.4  8.7  7.0  chr5              70178624 70178819  (2321557) C DNA-2-30_DR       DNA                     (2)    386     188 2982572  
   364   13.1  1.6 13.5  chr5              70178852 70178975  (2321401) + DNA-2-30_DR       DNA                       3    113   (275) 2982573  
   299   15.8  5.3 17.9  chr5              70178952 70179082  (2321294) + DNA-2-30_DR       DNA                       7    123   (265) 2982573 *
   278   21.0 13.8  1.4  chr5              70179025 70179054  (2321322) C DNA-2-30B_DR      DNA                    (71)    342     190 2982574 *
   247   19.0 21.0  0.0  chr5              70179055 70179154  (2321222) + HATN12B_DR        DNA/hAT-Ac              223    343   (352) 2982575  
   338   26.2 11.0  7.1  chr5              70179172 70179358  (2321018) C DNA-2-30B_DR      DNA                     (2)    411      52 2982576  
   371   18.6  6.2 15.2  chr5              70179359 70179536  (2320840) C HATN12B_DR        DNA/hAT-Ac            (352)    343     180 2982577  
   338   26.2 11.0  7.1  chr5              70179537 70179553  (2320823) C DNA-2-30B_DR      DNA                     (2)     51      16 2982576  
  3211    7.3  1.2  3.7  chr5              70179975 70180471  (2319905) + Mariner-N38_DR    DNA/TcMar-Tc1            63    547     (0) 2982578  
   265    6.2  0.0  0.0  chr5              70180444 70180475  (2319901) + CryptonV-N4_DR    DNA/Crypton-V          5069   5100  (8393) 2982579 *
   244   21.7  2.8  2.8  chr5              70180486 70180556  (2319820) + ENSPM-6_DR        DNA/CMC-EnSpm         26270  26340  (6276) 2982580 *
   327   16.4  1.5  1.5  chr5              70180496 70180563  (2319813) + Harbinger-4N1B_DR DNA/PIF-Harbinger       535    602   (561) 2982581  
   498   15.7  0.9  6.4  chr5              70180588 70180703  (2319673) + Harbinger-4N1_DR  DNA/PIF-Harbinger       801    910   (111) 2982582  
   785   10.9  6.1  1.3  chr5              70180705 70180852  (2319524) + DNA11TA1B_DR      DNA/CMC-EnSpm             1    155    (48) 2982583  
   662   17.6 18.6  1.1  chr5              70180830 70180990  (2319386) C EnSpm-6N1_DR      DNA/CMC-EnSpm        (5393)   3843    3655 2982584 *
   821    8.9 20.6  0.0  chr5              70180853 70180996  (2319380) + HE1_DR1           SINE/tRNA-V-RTE           1    174   (228) 2982585  
  2122   10.7  2.3  8.1  chr5              70180997 70181466  (2318910) C DNA-2-7_DR        DNA/CMC-EnSpm           (0)   1629    1185 2982586  
   748   14.3 18.9  1.0  chr5              70180999 70181015  (2319361) C DNA6-6_DR         DNA                  (4080)   7159    7003 2982587 *
  1214    7.0  6.5  0.5  chr5              70181489 70181688  (2318688) C DNA-2-7_DR        DNA/CMC-EnSpm        (1417)    212       1 2982588  
  1180    9.5  9.5  0.0  chr5              70181689 70181878  (2318498) + HE1_DR1           SINE/tRNA-V-RTE         173    380    (22) 2982585  
   915   18.5  6.1  0.9  chr5              70181879 70181900  (2318476) C DNA8-23_DR        DNA                  (4838)   1900    1678 2982589  
   418   12.2  8.8  0.0  chr5              70183576 70183666  (2316710) + DNAX-17B_DR       DNA/Zator?              164    297   (258) 2982590  
  1308   11.1  0.0  0.5  chr5              70183713 70183902  (2316474) + HATN8_DR          DNA/Zisupton              1    189    (66) 2982591  
  8012    1.9  4.1  0.0  chr5              70183903 70184845  (2315531) C hAT-N30_DR        DNA/hAT-Ac              (0)    982       1 2982592  
   453   10.1  1.4  0.0  chr5              70184847 70184915  (2315461) + HATN8_DR          DNA/Zisupton            183    252     (3) 2982593  
   204   16.1  5.2  3.4  chr5              70184881 70184938  (2315438) C DNA2-9_DR         DNA                  (1876)    825     767 2982594 *
   222    6.7  0.0  0.0  chr5              70184911 70184940  (2315436) + ANGEL             DNA/Kolobok              49     78   (231) 2982595 *
   330    2.5  0.0  0.0  chr5              70184939 70184977  (2315399) + DNA8-10_DR        DNA/hAT-Ac             2109   2147  (1871) 2982596  
  8200    4.6 14.2  0.9  chr5              70184978 70186196  (2314180) + ACROBAT1          DNA/PIF                   1   1379     (0) 2982597  
   305   17.6  8.8 16.2  chr5              70186197 70186393  (2313983) + TDR9              DNA                      25    208     (0) 2982598  
  1712   18.6  0.4  9.2  chr5              70186394 70186684  (2313692) C DNA2-7_DR         DNA                  (4989)   4661    4407 2982599 *
  2166   11.5  4.0  0.6  chr5              70186338 70186688  (2313688) C SINE2-4_DR        SINE/tRNA-V-RTE         (3)    368       6 2982600  
   253   26.6  0.0  0.0  chr5              70186634 70186697  (2313679) C DNA8-9_DR         DNA/hAT-Ac            (579)    872     809 2982601 *
   231   14.0  0.0  4.7  chr5              70187145 70187189  (2313187) + DNA11TA1B_DR      DNA/CMC-EnSpm             1     43   (160) 2982602 *
   535   19.2  1.4  5.8  chr5              70187187 70187210  (2313166) C HATN17_DR         DNA/hAT-Tip100       (1025)    522     386 2982603  
   665   11.7  0.0  6.2  chr5              70187211 70187329  (2313047) C EnSpm-6N1_DR      DNA/CMC-EnSpm        (2806)   6430    6319 2982604  
   362   21.6  0.0 10.7  chr5              70187232 70187345  (2313031) C DNA-X-3_DR        DNA                  (1011)    463     361 2982605 *
   218   10.9  1.1  2.1  chr5              70187918 70188011  (2312365) + L1-119_DR         LINE/L1                1120   1212  (4065) 2982606  
   224   14.6  0.0  0.0  chr5              70188068 70188108  (2312268) + ANGEL             DNA/Kolobok             264    304     (5) 2982607  
   213   13.9  0.0  0.0  chr5              70188078 70188113  (2312263) C hAT-N183_DR       DNA/hAT-Ac           (1625)    370     335 2982608 *
   277   22.4  9.1  2.6  chr5              70188339 70188448  (2311928) C Dada-tL_DR        DNA/Dada             (8009)   2398    2282 2982609 *
   284   23.0  7.4  4.0  chr5              70188368 70188382  (2311994) + CryptonV-3_DR     DNA/Crypton-V           934   1059 (22394) 2982610  
   286   16.3 22.4  2.3  chr5              70188383 70188489  (2311887) + Merlin-1_DR       DNA/Merlin             2249   2376  (8151) 2982611 *
   597    9.8  1.1  0.0  chr5              70188488 70188578  (2311798) + hAT-N177_DR       DNA/hAT-Tip100           13    104   (866) 2982612  
  1519   10.7 11.5  9.0  chr5              70188579 70188926  (2311450) + Looper-N7_DR      DNA/Kolobok-T2            1    356   (659) 2982613  
  2424    5.8  3.8  0.0  chr5              70188932 70189244  (2311132) C Harbinger-2_DR    DNA/PIF-Harbinger       (1)   4326    4002 2982614 *
  2732   10.0  0.0  4.0  chr5              70189243 70189636  (2310740) C Harbinger-2_DR    DNA/PIF-Harbinger    (3947)    380       2 2982615  
   447    8.6  0.0  0.0  chr5              70189637 70189693  (2310683) + Looper-N7_DR      DNA/Kolobok-T2          365    421   (594) 2982616  
   201   15.0 10.0  0.0  chr5              70189697 70189736  (2310640) + hAT-N177C_DR      DNA/hAT-Tip100          779    822   (910) 2982617  
  6240    2.0  4.9  0.1  chr5              70189745 70190494  (2309882) C DNA2-2_DR         DNA                     (0)    786       1 2982618  
   523    6.9  0.0  0.0  chr5              70190495 70190566  (2309810) + CryptonV-3_DR     DNA/Crypton-V          1062   1133 (22320) 2982619 *
   529   13.1  7.4  8.6  chr5              70190533 70190708  (2309668) + Mariner-N38_DR    DNA/TcMar-Tc1           330    503    (44) 2982620  
   506   12.1  0.0  2.2  chr5              70190567 70190587  (2309789) + hAT5-N2_DR        DNA/hAT-hAT5           1312   1402  (1183) 2982621 *
   681    8.2  3.8  7.8  chr5              70190586 70190718  (2309658) + hAT-N21B_DR       DNA/hAT-Ac             1068   1195   (106) 2982622  
   596    9.1  7.3 11.8  chr5              70191197 70191346  (2309030) C Mariner-N38_DR    DNA/TcMar-Tc1           (7)    540     397 2982623  
   226   23.4  4.4 13.1  chr5              70191347 70191378  (2308998) + Mariner-6_DR      DNA/TcMar-Tc1             8    175  (1454) 2982624  
   288   13.6  0.5 15.9  chr5              70191684 70191780  (2308596) + EnSpm-N1_DR       DNA/CMC-EnSpm          1938   2115   (411) 2982625 *
   336   11.5  1.5 10.4  chr5              70191720 70191855  (2308521) C ERV1-7_DR-I       LTR/ERV1             (4856)   1847    1723 2982626  
   336   12.5  3.3  0.0  chr5              70191758 70191773  (2308603) C Dada-tA_DR        DNA/Dada              (360)   8312    8254 2982627  
   516    3.5  0.0  3.5  chr5              70191774 70191862  (2308514) + Merlin-1_DR       DNA/Merlin             2165   2237  (8290) 2982628  
   327   12.3  5.5  2.7  chr5              70191781 70191889  (2308487) C CryptonV-2_DR     DNA/Crypton-V       (15862)   5949    5838 2982629 *
   281   31.7  5.5  1.2  chr5              70191789 70191951  (2308425) + Zisupton-6_DR     DNA/Zisupton           8880   9049 (13067) 2982630 *
   544   21.4  4.3  1.2  chr5              70191858 70192018  (2308358) C Mariner-N38_DR    DNA/TcMar-Tc1         (312)    235      70 2982623  
   336   12.5  3.3  0.0  chr5              70191863 70191877  (2308499) C Dada-tA_DR        DNA/Dada              (360)   8253    8189 2982627 *
   202    9.1  0.0  2.3  chr5              70192265 70192309  (2308067) + Helitron-N3B_DR   RC/Helitron            3070   3113  (3491) 2982631  
   242   19.6  0.0  0.0  chr5              70192758 70192803  (2307573) + hAT-N133_DR       DNA/hAT-Ac              306    351   (272) 2982632  
   223   13.3  1.5 11.3  chr5              70192788 70192855  (2307521) + EnSpm-9_DR        DNA/CMC-EnSpm           984   1045  (7575) 2982633 *
   362    0.0  0.0  0.0  chr5              70192821 70192888  (2307488) C Gypsy-31-LTR_DR   LTR/Gypsy             (792)    162      95 2982634  
   316    6.2  3.8  0.0  chr5              70192824 70192903  (2307473) + DNA6-6_DR         DNA                    9932  10014  (1267) 2982635 *
   254   14.6  1.9  0.9  chr5              70192827 70192930  (2307446) + Zisupton-7_DR     DNA/Zisupton          11411  11515  (5567) 2982636 *
   200    3.0  3.0  0.0  chr5              70193237 70193269  (2307107) C hAT-N47B_DR       DNA/hAT-Tip100        (791)    197     164 2982637  
   242   19.6  4.8  5.9  chr5              70193277 70193379  (2306997) C DIRS-4N1_DR       LTR/Ngaro            (1324)   3138    3037 2982638 *
   348    2.6  2.9  0.3  chr5              70193316 70193400  (2306976) C Merlin-1_DR       DNA/Merlin           (8897)   1630    1553 2982639  
   235   14.0  1.9  4.9  chr5              70193317 70193421  (2306955) + L1-48_DR          LINE/L1                5522   5623   (144) 2982640 *
   298    6.2  2.5  0.0  chr5              70193335 70193414  (2306962) C EnSpm-N40B_DR     DNA/CMC-EnSpm         (739)   4768    4687 2982641  
   232    3.8 10.1  2.6  chr5              70193415 70193433  (2306943) C Harbinger-N16_DR  DNA/PIF-Harbinger     (454)   2916    2836 2982642  
   364    7.5  0.0  0.0  chr5              70193549 70193601  (2306775) + TDR7              DNA                      20     72   (469) 2982643  
   314   19.5  8.3  5.5  chr5              70193579 70194217  (2306159) + DNA-N26B_DR       DNA                     419   1074    (80) 2982644 *
   281   12.8  0.0  0.0  chr5              70194359 70194405  (2305971) + TDR7              DNA                      43     89   (452) 2982645  
   267    6.5  0.0  6.5  chr5              70194366 70194414  (2305962) C hAT-N127_DR       DNA/hAT-Charlie      (4878)   5438    5393 2982646 *
   619   15.0  9.0  0.0  chr5              70194418 70194550  (2305826) C Merlin-N3_DR      DNA/Merlin            (110)    145       1 2982647  
   376    6.1  7.2  2.8  chr5              70194576 70194651  (2305725) C L2-57_DR          LINE/L2                 (1)   1042     979 2982648  
  3229    7.7  2.3  0.4  chr5              70194776 70195256  (2305120) C Mariner-N38_DR    DNA/TcMar-Tc1          (28)    519      30 2982649  
   995   11.7 17.4  0.0  chr5              70195084 70195279  (2305097) + Zisupton-6_DR     DNA/Zisupton           8990   9219 (12897) 2982650 *
   247   19.2  2.7  2.7  chr5              70196843 70196917  (2303459) + hAT-N21_DR        DNA/hAT-Charlie        1122   1196   (650) 2982651  
   542   18.0  1.6  4.2  chr5              70196924 70197045  (2303331) + HATN8_DR          DNA/Zisupton            123    241    (14) 2982652  
  1131    5.8  0.0  0.0  chr5              70197608 70197744  (2302632) C hAT-N65_DR        DNA/hAT-Ac            (646)    174      38 2982653  
  6171   11.7  0.8  1.1  chr5              70197745 70198712  (2301664) C HAT1N_DR          DNA/hAT-Ac              (0)    965       1 2982654  
   377    6.5  0.0  0.0  chr5              70198713 70198757  (2301619) C hAT-N65_DR        DNA/hAT-Ac            (775)     45       1 2982655  
  1932    8.5  2.3  0.6  chr5              70198761 70199067  (2301309) C Gypsy-117-LTR_DR  LTR/Gypsy             (436)    312       1 2982656  
  2869    7.1 10.3  0.8  chr5              70199069 70199523  (2300853) + TDR1              DNA/TcMar-Tc1           739   1236     (0) 2982657  
  2160   10.3  8.6  0.0  chr5              70199871 70200209  (2300167) + HE1_DR1           SINE/tRNA-V-RTE          10    377    (25) 2982658  
   665   17.7  2.4  4.3  chr5              70200072 70200236  (2300140) + CryptonV-N1_DR    DNA/Crypton-V          7976   8137  (1914) 2982659 *
   507   21.9  2.5  0.0  chr5              70200402 70200520  (2299856) C TDR19             DNA/hAT-Charlie       (239)    166      45 2982660  
   350   25.9 10.1  4.8  chr5              70200825 70200982  (2299394) C Zisupton-6_DR     DNA/Zisupton         (5738)  16378   16213 2982661  
   999   17.6 20.1  3.3  chr5              70201032 70201354  (2299022) C TDR23             DNA                   (483)    664     288 2982662  
   345   15.4 18.7  0.0  chr5              70201383 70201473  (2298903) C DNA-N26_DR        DNA                   (518)    249     142 2982663 *
   503   24.0  0.0  5.6  chr5              70201415 70201564  (2298812) + Zisupton-7_DR     DNA/Zisupton          11333  11474  (5608) 2982664 *
   527   15.1  3.3  0.6  chr5              70201446 70201775  (2298601) C Zisupton-6_DR     DNA/Zisupton        (13407)   8709    8375 2982665 *
  1416   12.9  8.0 10.9  chr5              70201498 70202322  (2298054) + DNA-N26B_DR       DNA                     277   1154     (0) 2982666  
   833   25.2  1.2 11.3  chr5              70202338 70202380  (2297996) + EnSpm-N3B_DR      DNA/CMC-EnSpm           995   1214  (2520) 2982667  
   926   18.2  1.4 16.3  chr5              70202381 70202662  (2297714) C EnSpm-10N1_DR     DNA/CMC-EnSpm        (2407)    828     583 2982668 *
   970   21.2  0.0  0.9  chr5              70202467 70202680  (2297696) C Academ-N1_DRe     DNA/Academ-1         (2738)   1290    1079 2982669  
   833   25.2  1.2 11.3  chr5              70202663 70202677  (2297699) + EnSpm-N3B_DR      DNA/CMC-EnSpm          1215   1303  (2431) 2982667 *
   300   12.9  0.8  0.8  chr5              70203486 70203602  (2296774) + (TTA)n            Simple_repeat             2    118     (0) 2982670  
   331   26.3  0.0  8.7  chr5              70203686 70203835  (2296541) + DNA-TTAA-2_DR     DNA                     524    661     (8) 2982671  
   203   13.2  5.4  5.4  chr5              70203942 70203997  (2296379) C Helitron-N3_DR    RC/Helitron           (916)   2100    2045 2982672 *
   218   11.8  3.9  1.9  chr5              70203951 70204002  (2296374) + Helitron-4_DR     RC/Helitron           13498  13550 (18318) 2982673 *
   232   14.3  2.4  0.0  chr5              70203963 70204004  (2296372) + hAT-N164_DR       DNA/hAT-Tip100          823    865  (1175) 2982674 *
   256   14.0  0.0  2.0  chr5              70203969 70204019  (2296357) C hAT-N21B_DR       DNA/hAT-Ac             (77)   1224    1175 2982675  
   255    9.4  0.0  1.9  chr5              70203979 70204032  (2296344) + Ginger1-2_DR      DNA/Ginger-1           2893   2945  (3677) 2982676 *
   516   15.3  0.0  0.0  chr5              70204060 70204076  (2296300) C Mariner-N38_DR    DNA/TcMar-Tc1          (33)    514     417 2982677  
   604    6.2  0.0  0.0  chr5              70204077 70204157  (2296219) C hAT-N21B_DR       DNA/hAT-Ac            (127)   1174    1094 2982675  
   274   11.6 12.5  2.1  chr5              70204258 70204345  (2296031) + DNA-X-5_DR        DNA/hAT                1097   1193    (28) 2982678  
   885   10.7  1.9  3.3  chr5              70204758 70204911  (2295465) C TDR13D            DNA                     (1)    761     610 2982679  
   343   22.0  6.2  3.5  chr5              70204960 70205072  (2295304) C DNA8-10_DR        DNA/hAT-Ac            (161)   3857    3742 2982680 *
   398   14.9  8.1  0.0  chr5              70204975 70205048  (2295328) C hAT-N29_DR        DNA/hAT-Tip100        (237)   1343    1264 2982681  
   391   16.6  8.7  1.8  chr5              70205049 70205078  (2295298) C SINE2-5_DR        SINE/tRNA-V-RTE         (3)    279     169 2982682 *
  1959    4.4  0.0  2.4  chr5              70205058 70205313  (2295063) + SINE2-3_DR        SINE/tRNA-V-RTE         119    368     (0) 2982683  
  1324   14.8  8.5  0.0  chr5              70205309 70205544  (2294832) C HE1_DR1           SINE/tRNA-V-RTE       (123)    279      24 2982684 *
  1301   19.9  2.2  6.4  chr5              70205314 70205572  (2294804) + EnSpm-N13_DR      DNA/CMC-EnSpm          1862   2154 (19995) 2982685 *
   200   23.1  0.0  0.0  chr5              70205595 70205633  (2294743) C Zisupton-3_DR     DNA/Zisupton         (3401)   4554    4516 2982686  
  1994   18.9  4.3  0.5  chr5              70205766 70206137  (2294239) + HarbingerN6_DR    DNA/PIF-Harbinger         8    393     (0) 2982687  
  1170   14.5  9.6  0.4  chr5              70206215 70206443  (2293933) C HATN8_DR          DNA/Zisupton            (5)    250       1 2982688  
   279   22.0  0.0  0.0  chr5              70206405 70206463  (2293913) C hAT-N35B_DR       DNA/hAT-Ac            (965)    647     589 2982689 *
  2939    5.6  0.9  0.6  chr5              70206575 70206982  (2293394) + DIRS-4N1_DR       LTR/Ngaro              4103   4460     (2) 2982690  
  2301    8.1  2.8  0.9  chr5              70207001 70207322  (2293054) + Harbinger-N10_DR  DNA/PIF-Harbinger         1    328     (0) 2982691  
   705    9.9  9.1  0.0  chr5              70207371 70207491  (2292885) C TDR13D            DNA                   (561)    201      70 2982679  
   315   17.5  3.5  0.0  chr5              70207489 70207535  (2292841) C DNA6-1B_DR        DNA/hAT-hAT5          (355)    481     433 2982692 *
  1819    7.4  0.3  4.4  chr5              70207536 70207819  (2292557) + hAT-N146_DR       DNA/hAT-Charlie           1    273     (0) 2982693  
  1802   13.2  1.7  2.7  chr5              70207820 70208115  (2292261) + Harbinger-N10_DR  DNA/PIF-Harbinger        35    327     (1) 2982694  
   243   22.2  3.0  4.6  chr5              70208118 70208183  (2292193) C TDR13D            DNA                   (697)     65       1 2982679  
   252   21.3  4.0  0.0  chr5              70208897 70208914  (2291462) + Polinton-2N1_DR   DNA/Maverick           3813   3890  (7202) 2982695  
   338   10.5  3.5  0.0  chr5              70208915 70208971  (2291405) C DNA11TA1_DR       DNA/CMC-EnSpm           (0)    203     145 2982696  
  1003   13.7  3.0  1.5  chr5              70208978 70209177  (2291199) + TDR24             DNA                      36    238   (206) 2982697 *
  6089    6.6  6.8  0.1  chr5              70209177 70210023  (2290353) + TC1DR3            DNA/TcMar-Tc1           314   1217     (8) 2982698  
   298   17.1 14.5  0.0  chr5              70210030 70210105  (2290271) + TDR24             DNA                     357    443     (1) 2982699  
   712   16.1  4.2  0.7  chr5              70210106 70210223  (2290153) C EnSpm-6N1_DR      DNA/CMC-EnSpm        (5642)   3594    3472 2982700 *
   877   12.1  4.0  0.7  chr5              70210103 70210252  (2290124) + DNA8-25_DR        DNA                    2044   2198  (1769) 2982701  
   402   11.2  3.0  3.0  chr5              70210617 70210717  (2289659) + hAT-N48B_DR       DNA/hAT-Ac             1570   1670   (470) 2982702 *
   414   10.6  0.0  1.1  chr5              70210629 70210723  (2289653) C Gypsy-31-LTR_DR   LTR/Gypsy             (783)    171      78 2982703  
   228    2.0  0.0  4.1  chr5              70210679 70210729  (2289647) + DNA6-4_DR         DNA                    2123   2171  (1368) 2982704 *
  4267    6.8  7.4  4.3  chr5              70211256 70211930  (2288446) + ERV1-N5-LTR_DR    LTR/ERV1                  1    695     (0) 2982705  
   737   21.7  0.4  4.3  chr5              70211932 70213984  (2286392) + (TGGA)n           Simple_repeat             1   2189   (749) 2982706  
   271   24.5  0.6 11.1  chr5              70213985 70214163  (2286213) + Polinton-4_DR     DNA/Maverick          12544  12705  (7582) 2982707 *
   325   34.9  0.0  8.4  chr5              70214094 70214287  (2286089) + (TGGG)n           Simple_repeat             2    180     (0) 2982708  
   737   21.7  0.4  4.3  chr5              70214288 70214988  (2285388) + (TGGA)n           Simple_repeat          2190   2938     (0) 2982706  
   296   23.7  2.5  3.4  chr5              70214902 70215019  (2285357) C MOSAT_DR          Satellite             (882)   1205    1089 2982709 *
   210   23.1  6.0  4.1  chr5              70216013 70216179  (2284197) C DNA-N16B_DR       DNA                     (2)    957     788 2982710  
   872   12.4  4.3  1.2  chr5              70216436 70216598  (2283778) C Tc1-1_DR          DNA/TcMar-Tc1        (1441)    184      17 2982711  
  7001    8.6  1.6  0.2  chr5              70216683 70217630  (2282746) C DNA-8-11_DR       DNA/hAT-Ac              (0)    961       1 2982712  
   276    5.1  0.0  2.6  chr5              70217741 70217780  (2282596) C Tc1-1_DR          DNA/TcMar-Tc1        (1586)     39       1 2982713  
   430   16.8  0.0 35.3  chr5              70218378 70218580  (2281796) + Zisupton-6_DR     DNA/Zisupton          20729  20878  (1238) 2982714 *
   462   19.0  5.5  0.8  chr5              70218459 70218585  (2281791) C Mariner-N38_DR    DNA/TcMar-Tc1          (41)    506     374 2982715  
   397    9.9  1.0  6.5  chr5              70218565 70218661  (2281715) + Harbinger3_DR     DNA/PIF-Harbinger      2024   2115  (1484) 2982716 *
  1095    0.6  1.7  0.0  chr5              70218593 70218644  (2281732) + (TCTA)n           Simple_repeat             1    205     (0) 2982717  
   909    4.0  3.3  0.0  chr5              70218645 70218794  (2281582) + (TCTA)n           Simple_repeat             2    156     (0) 2982717  
   405   13.0  2.4  7.6  chr5              70218720 70218844  (2281532) C EnSpm-N48_DR      DNA/CMC-EnSpm        (1622)   1956    1838 2982718 *
   458   22.3  6.1  3.6  chr5              70220587 70220606  (2279770) + hAT-N134_DR       DNA/hAT?                724    747   (318) 2982719  
  1004   14.7  6.2  1.8  chr5              70220607 70220814  (2279562) + ANGEL             DNA/Kolobok               1    217    (92) 2982720  
   273   25.3  2.1  0.0  chr5              70220858 70220952  (2279424) + DNA7-N1_DR        DNA/Zisupton           8101   8197  (2220) 2982721 *
   480   15.1  1.2  0.0  chr5              70220868 70220953  (2279423) + ANGEL             DNA/Kolobok             106    192   (117) 2982722  
   375   18.3  4.9  6.6  chr5              70220873 70220995  (2279381) C EnSpm-N13_DR      DNA/CMC-EnSpm        (8446)  13703   13583 2982723 *
   267   23.4  3.2  0.0  chr5              70221019 70221112  (2279264) + DNA7-N1_DR        DNA/Zisupton           8101   8197  (2220) 2982724 *
   454   11.0  1.4  0.0  chr5              70221041 70221113  (2279263) + ANGEL             DNA/Kolobok             119    192   (117) 2982725  
   337   19.5  5.0  6.7  chr5              70221114 70221155  (2279221) C EnSpm-N13_DR      DNA/CMC-EnSpm        (8448)  13688   13583 2982726  
   275   23.6  0.0  3.5  chr5              70221189 70221276  (2279100) C Kolobok-N4_DR     DNA/Kolobok-T2       (1264)   1738    1654 2982727 *
   522   15.8  4.2  0.0  chr5              70221206 70221300  (2279076) + ANGEL             DNA/Kolobok             119    217    (92) 2982728  
   348   22.1  4.2  0.0  chr5              70221344 70221438  (2278938) + DNA7-N1_DR        DNA/Zisupton           8099   8197  (2220) 2982729 *
   550    6.8  0.0  0.0  chr5              70221366 70221439  (2278937) + ANGEL             DNA/Kolobok             119    192   (117) 2982730  
   294   22.3  3.2  0.0  chr5              70221501 70221594  (2278782) + DNA7-N1_DR        DNA/Zisupton           8101   8197  (2220) 2982731 *
   481    9.6  1.4  0.0  chr5              70221523 70221595  (2278781) + ANGEL             DNA/Kolobok             119    192   (117) 2982732  
   362   18.6  5.0  6.7  chr5              70221596 70221637  (2278739) C EnSpm-N13_DR      DNA/CMC-EnSpm        (8448)  13688   13583 2982733  
   245   21.3  0.0  8.9  chr5              70221663 70221679  (2278697) + EnSpm-N1_DR       DNA/CMC-EnSpm           734    822  (1707) 2982734  
   390   20.0  1.2  0.0  chr5              70221680 70221759  (2278617) C hAT-N134_DR       DNA/hAT?              (123)    942     862 2982735 *
   513   15.4  4.4  0.0  chr5              70221692 70221782  (2278594) + ANGEL             DNA/Kolobok             123    217    (92) 2982736  
   373   21.1  4.2  0.0  chr5              70221826 70221920  (2278456) + DNA7-N1_DR        DNA/Zisupton           8099   8197  (2220) 2982737 *
   567    5.5  0.0  0.0  chr5              70221848 70221920  (2278456) + ANGEL             DNA/Kolobok             119    191   (118) 2982738  
   457   13.8  2.3  1.1  chr5              70221921 70221935  (2278441) C EnSpm-N47_DR      DNA/CMC-EnSpm?       (2069)    948     860 2982739  
   337   20.3  0.0  0.0  chr5              70221968 70222041  (2278335) + ANGEL             DNA/Kolobok             119    192   (117) 2982740  
   305   21.6  0.0  3.4  chr5              70222114 70222204  (2278172) C Kolobok-N4_DR     DNA/Kolobok-T2       (1264)   1738    1651 2982741 *
   473   17.2  5.0  0.0  chr5              70222131 70222229  (2278147) + ANGEL             DNA/Kolobok             119    222    (87) 2982742  
   259   26.1  2.5  2.5  chr5              70222277 70222289  (2278087) C Kolobok-N4_DR     DNA/Kolobok-T2       (1268)   1734    1689 2982743  
   420   11.6  7.2  0.0  chr5              70222290 70222358  (2278018) + ANGEL             DNA/Kolobok             119    192   (117) 2982744  
   339   21.6  4.5  0.0  chr5              70222359 70222377  (2277999) + hAT-N127_DR       DNA/hAT-Charlie       10089  10180   (136) 2982745  
   259   26.1  2.5  2.5  chr5              70222378 70222394  (2277982) C Kolobok-N4_DR     DNA/Kolobok-T2       (1268)   1688    1617 2982743  
   298   17.6  2.9  0.0  chr5              70222441 70222508  (2277868) C EnSpm-N47_DR      DNA/CMC-EnSpm?       (2069)    948     879 2982746 *
   457   16.5  4.4  0.0  chr5              70222449 70222539  (2277837) + ANGEL             DNA/Kolobok             129    223    (86) 2982747  
   360   23.6  3.2  4.9  chr5              70222540 70222573  (2277803) C EnSpm-N13_DR      DNA/CMC-EnSpm        (8462)  13687   13565 2982748  
   477   14.9  2.3  0.0  chr5              70222584 70222670  (2277706) + ANGEL             DNA/Kolobok             104    192   (117) 2982749  
   548   17.7 14.9  0.8  chr5              70222750 70222863  (2277513) C Harbinger-N25_DR  DNA/PIF-Harbinger      (40)    536     407 2982750  
   458   15.7  7.1  4.3  chr5              70222855 70222967  (2277409) C Harbinger-N25_DR  DNA/PIF-Harbinger     (460)    116       1 2982750 *
   235    3.6  7.6 16.4  chr5              70223401 70223466  (2276910) C DNA9-3_DR         DNA/MULE-MuDR?       (1421)   9958    9898 2982751 *
   969    2.6  0.0  0.0  chr5              70223418 70223530  (2276846) C SINE2-3_DR        SINE/tRNA-V-RTE         (0)    368     256 2982752 *
  1576   11.8 10.6  1.0  chr5              70223526 70223808  (2276568) C LOOPERN4B_DR      DNA/Kolobok-T2        (139)    364      55 2982753  
   397    6.0  0.0  0.0  chr5              70223809 70223858  (2276518) C hAT-N73_DR        DNA/hAT-Tip100          (0)    439     390 2982754 *
  1435    9.2  2.0  2.0  chr5              70223853 70224106  (2276270) C hAT-N117_DR       DNA/hAT-Tip100        (498)   2159    1906 2982755  
  1846    8.1  1.7 22.5  chr5              70224159 70224635  (2275741) C hAT-N73_DR        DNA/hAT-Tip100         (43)    396       1 2982756  
   409    9.4  1.6  0.0  chr5              70224636 70224699  (2275677) + Kolobok-1N2_DR    DNA/Kolobok-T2          626    690     (0) 2982757  
  1325   19.1 10.1  1.3  chr5              70225131 70225142  (2275234) C Merlin-1_DR       DNA/Merlin           (8351)   2176    2093 2982758  
  1610   12.6  7.3  1.2  chr5              70225143 70225456  (2274920) + Mariner-N38_DR    DNA/TcMar-Tc1            28    360   (187) 2982759  
  1697    2.9  0.5  0.5  chr5              70225457 70225665  (2274711) + Gypsy147-LTR_DR   LTR/Gypsy                 1    209   (494) 2982760  
  1325   19.1 10.1  1.3  chr5              70225457 70225495  (2274881) C Merlin-1_DR       DNA/Merlin           (8351)   2092    1780 2982758 *
  5753   11.0  4.5  1.6  chr5              70225666 70226603  (2273773) + HAT1N_DR          DNA/hAT-Ac                1    965     (0) 2982761  
  4008    3.2  1.2  0.4  chr5              70226604 70227101  (2273275) + Gypsy147-LTR_DR   LTR/Gypsy               202    703     (0) 2982760  
   506   15.0  3.0  0.0  chr5              70227102 70227196  (2273180) + DNAX-25B_DR       DNA/Zisupton           1553   1650  (1888) 2982762 *
   698   11.2  8.3  0.7  chr5              70227111 70227254  (2273122) + hAT-N21B_DR       DNA/hAT-Ac             1052   1206    (95) 2982763  
   291   20.9  6.3  9.1  chr5              70227116 70227273  (2273103) C EnSpm-N13_DR      DNA/CMC-EnSpm       (14357)   7792    7639 2982764 *
   895   20.2  2.7  8.2  chr5              70227280 70227314  (2273062) + DNAX-25B_DR       DNA/Zisupton           2243   2264  (1274) 2982765  
  2888    3.1  2.8  0.0  chr5              70227315 70227671  (2272705) + SINE2-3_DR        SINE/tRNA-V-RTE           1    367     (1) 2982766  
   292   26.8  0.0  5.2  chr5              70227565 70227686  (2272690) + CryptonV-N5_DR    DNA/Crypton-V          5004   5119 (19418) 2982767 *
   377   24.8  8.4  3.4  chr5              70228239 70228380  (2271996) C TE-X-7_DR         LINE?/Penelope?       (550)    289     141 2982768 *
  2135   12.3  3.8  1.3  chr5              70228254 70228623  (2271753) C HE1_DR1           SINE/tRNA-V-RTE        (23)    379       1 2982769  
   312   15.6 22.1  0.0  chr5              70228886 70229007  (2271369) C DNAX-16_DR        DNA                    (92)    331     183 2982770  
  1256    9.9  7.4  0.9  chr5              70229281 70229495  (2270881) + DNA-2-30B_DR      DNA                     185    413     (0) 2982771  
  1106    7.1  3.5  3.1  chr5              70229450 70229508  (2270868) C DNA6-6_DR         DNA                  (6665)   4616    4476 2982772 *
  1136    3.0  0.0  0.0  chr5              70229509 70229641  (2270735) C HE2_DR            SINE/tRNA-V-RTE         (0)    363     231 2982773  
   793   15.7  1.8  3.1  chr5              70229522 70229685  (2270691) + Polinton-1N1_DR   DNA/Maverick           1199   1360 (14109) 2982774 *
  1106    7.1  3.5  3.1  chr5              70229642 70229660  (2270716) C DNA6-6_DR         DNA                  (6665)   4475    4426 2982772  
   322    5.0  0.0  0.0  chr5              70229787 70229826  (2270550) + TC1DR3            DNA/TcMar-Tc1             1     40  (1185) 2982775 *
  3967    8.0  5.8  0.0  chr5              70229823 70230387  (2269989) + TC1DR3            DNA/TcMar-Tc1           628   1225     (0) 2982776  
   257   28.8  0.7  7.3  chr5              70230843 70230988  (2269388) C EnSpm-N40B_DR     DNA/CMC-EnSpm        (2267)   3240    3104 2982777 *
   894   21.6  2.8  6.1  chr5              70230862 70231147  (2269229) + ANGEL             DNA/Kolobok              26    302     (7) 2982778  
   865   21.4  2.6  2.2  chr5              70231318 70231368  (2269008) C Helitron-N3_DR    RC/Helitron           (901)   2115    2064 2982779  
  1068   17.8  2.2  0.4  chr5              70231369 70231599  (2268777) C Mariner-N38_DR    DNA/TcMar-Tc1           (1)    546     312 2982780  
   896   16.0  0.6  4.3  chr5              70231925 70232094  (2268282) C TDR13D            DNA                     (0)    762     599 2982781 *
  2472   25.9  5.3  8.0  chr5              70231983 70233503  (2266873) C SAT-18_DR         Satellite              (33)   1480       1 2982782  
   826   14.2 13.7  3.6  chr5              70233522 70233696  (2266680) + EnSpm-N5_DR       DNA/CMC-EnSpm            34    225    (65) 2982783  
   634   22.5  0.7  0.0  chr5              70233710 70233847  (2266529) C TDR13E            DNA                   (107)    573     435 2982784  
   857   14.1 22.4  0.8  chr5              70233857 70234057  (2266319) + HATN8_DR          DNA/Zisupton             11    254     (1) 2982785  
   616   20.8  0.6 10.9  chr5              70234059 70234220  (2266156) C TDR13E            DNA                   (241)    439     293 2982784 *
  4617    4.3  1.6  1.5  chr5              70234217 70234829  (2265547) C EnSpm-N10_DR      DNA/CMC-EnSpm        (8694)    614       1 2982786  
  2680    8.7  0.3  0.1  chr5              70234842 70235214  (2265162) + Ngaro1_DR         LTR/Ngaro              5789   6493    (85) 2982787  
   225   21.0  4.8  0.0  chr5              70235205 70235266  (2265110) C TDR13C            DNA                   (362)    318     213 2982784 *
   264   16.3  0.0  0.0  chr5              70235265 70235313  (2265063) C TDR13E            DNA                   (521)    159     111 2982784  
   244   15.9  0.0  0.0  chr5              70235338 70235381  (2264995) C hAT-N126D_DR      DNA/hAT-Ac            (570)     44       1 2982788  
  1442   11.4  9.6  0.7  chr5              70235716 70235997  (2264379) C TDR16             DNA/Merlin              (0)    313       7 2982789  
   363   17.0 22.3  0.0  chr5              70235997 70236090  (2264286) + Harbinger-4N1_DR  DNA/PIF-Harbinger       804    918   (103) 2982790 *
   294   25.1  9.5 11.6  chr5              70236103 70236139  (2264237) C DNA9-3_DR         DNA/MULE-MuDR?       (5566)   5813    5780 2982791  
  1212   16.2  3.5  7.8  chr5              70236140 70236509  (2263867) C TDR13             DNA                     (0)    772     480 2982792  
   269   26.6  8.7  9.3  chr5              70236217 70236488  (2263888) C SAT-18_DR         Satellite            (1850)    538     128 2982793 *
   457   18.8  3.3  8.4  chr5              70236489 70236676  (2263700) C TDR13C            DNA                    (89)    690     483 2982794 *
  1218   14.3 40.7  0.4  chr5              70236644 70237021  (2263355) C TDR13             DNA                    (92)    680     151 2982795  
   269   26.6  8.7  9.3  chr5              70236677 70236758  (2263618) C SAT-18_DR         Satellite            (1850)    127       1 2982793 *
  4411   12.6 10.4  2.2  chr5              70237022 70237875  (2262501) + hAT-N138_DR       DNA/hAT-Ac                1    923   (663) 2982796  
   761    8.2  0.0  0.0  chr5              70238035 70238132  (2262244) C TDR13             DNA                   (674)     98       1 2982792  
   252   17.5 27.6  2.3  chr5              70238452 70238556  (2261820) + DNA6-6_DR         DNA                    7831   7961  (3320) 2982797 *
  1282   18.7  3.7  4.1  chr5              70238516 70238550  (2261826) C DNA8-23_DR        DNA                  (4743)   1996    1705 2982798  
  1816    9.0  0.8  1.2  chr5              70238551 70238808  (2261568) + HE1_DR1           SINE/tRNA-V-RTE         121    377    (25) 2982799  
   738   17.5  1.3  3.3  chr5              70238678 70238831  (2261545) + EnSpm-17_DR       DNA/CMC-EnSpm          2829   2979  (6297) 2982800 *
  1517    7.2  0.0  0.0  chr5              70238836 70239029  (2261347) C hAT-N141_DR       DNA/hAT-Charlie         (0)    194       1 2982801  
```
