## Supplementary Data 1 for "A genomic portrait of zebrafish transposable elements and their spatiotemporal embryonic expression": danRer11.nonalt.fa.out (part 471 of 591)

```
  1399   13.3  0.4  0.9  chr5              70239030 70239060  (2261316) + hAT-N22B_DR       DNA/hAT-Ac              802   1025   (354) 2982802  
   784   12.9  0.0  1.4  chr5              70239554 70239695  (2260681) C TDR7              DNA                     (1)    540     401 2982803 *
  1043   12.1  0.0  1.0  chr5              70239580 70239788  (2260588) C Harbinger-N17_DR  DNA/PIF-Harbinger    (1129)    516     310 2982804 *
  1236    0.8  0.3 13.5  chr5              70239691 70239991  (2260385) + EnSpm-N42_DR      DNA/CMC-EnSpm           546    811   (441) 2982805 *
  1414   12.4  5.0  2.6  chr5              70239889 70240185  (2260191) + Helitron-4_DR     RC/Helitron           13420  13723 (18145) 2982806 *
  4018    9.2  0.2  0.8  chr5              70239926 70240529  (2259847) C Merlin-1_DR       DNA/Merlin           (8289)   2238    1639 2982807  
   494   15.7 11.7  0.0  chr5              70239992 70240032  (2260344) + Zisupton-6_DR     DNA/Zisupton           8607   8988 (13128) 2982808 *
   245   18.6  1.7  0.0  chr5              70240486 70240544  (2259832) C hAT5-N2_DR        DNA/hAT-hAT5         (1378)   1207    1148 2982809  
   247   25.7  0.0  2.7  chr5              70240595 70240670  (2259706) C Polinton-1_DR     DNA/Maverick          (771)  17714   17641 2982810  
   207   24.0  0.0  9.5  chr5              70240611 70240679  (2259697) + DNA7-N1_DR        DNA/Zisupton           9268   9330  (1087) 2982811 *
   200   33.7  0.0  0.0  chr5              70240680 70240699  (2259677) C Harbinger1_DR     DNA/PIF-Harbinger    (1654)   2807    2719 2982812  
   238    1.8  0.0  0.0  chr5              70240895 70240950  (2259426) C hAT-10_DR         DNA/hAT-Tip100       (4301)    179     124 2982813 *
  1685   15.9  5.3  8.3  chr5              70240901 70241331  (2259045) + Merlin-1_DR       DNA/Merlin             8118   8536  (1991) 2982814 *
  2366    8.9  4.5  1.6  chr5              70240979 70241332  (2259044) C SINE2-4_DR        SINE/tRNA-V-RTE         (6)    365       2 2982815  
  1991   14.8  6.0  3.7  chr5              70241333 70241369  (2259007) C EnSpm-N10_DR      DNA/CMC-EnSpm        (5558)   3673    3341 2982816  
   208   11.2  0.8  4.0  chr5              70241529 70241658  (2258718) + A-rich            Low_complexity           55    180     (0) 2982817  
   237    3.1  4.0  4.0  chr5              70241698 70241885  (2258491) + (TAAA)n           Simple_repeat             1    188     (0) 2982818  
   209    6.4  1.2  8.8  chr5              70241822 70241907  (2258469) C hAT-10_DR         DNA/hAT-Tip100        (247)   4233    4154 2982819 *
  1653   13.6  7.3  0.0  chr5              70241881 70242167  (2258209) + Harbinger-4N1_DR  DNA/PIF-Harbinger       690    997    (24) 2982820  
   372   18.9 15.1  0.0  chr5              70242074 70242179  (2258197) C DNA2-14_DR        DNA                  (1886)   5736    5615 2982821 *
   390   20.7  2.3  0.0  chr5              70242188 70242274  (2258102) + L2-1B_DR          LINE/L2                 915   1003     (5) 2982822  
   214   27.9  2.3  0.0  chr5              70242201 70242286  (2258090) + DNA8-26_DR        DNA                    2835   2922  (1608) 2982823 *
   355   18.6  0.0  6.2  chr5              70242738 70242840  (2257536) + Mariner-N38_DR    DNA/TcMar-Tc1           407    503    (44) 2982824  
   312   19.6  0.8  8.3  chr5              70242841 70242854  (2257522) + EnSpm-N13_DR      DNA/CMC-EnSpm         19471  19579  (2570) 2982825  
   609   14.5 13.5  2.7  chr5              70243537 70243706  (2256670) + EnSpm-N26B_DR     DNA/CMC-EnSpm             1    188    (33) 2982826 *
  1780    9.7  0.3  3.2  chr5              70243691 70243977  (2256399) + HE1_DR1           SINE/tRNA-V-RTE           2    280   (122) 2982827  
   838   25.2  5.2 11.8  chr5              70243785 70244377  (2255999) C Harbinger-N17_DR  DNA/PIF-Harbinger     (778)    867     310 2982828 *
  1246    6.6 19.0  0.4  chr5              70244226 70244651  (2255725) + EnSpm-6N1_DR      DNA/CMC-EnSpm           950   1454  (7782) 2982829  
  1112   22.1  4.6  7.6  chr5              70244238 70244478  (2255898) C hAT-N21_DR        DNA/hAT-Charlie        (70)   1776     916 2982830 *
  1669    9.7  0.7  0.7  chr5              70244479 70244749  (2255627) + Helitron-N2_DR    RC/Helitron            1190   1460  (1003) 2982831  
  1112   22.1  4.6  7.6  chr5              70244750 70244760  (2255616) C hAT-N21_DR        DNA/hAT-Charlie        (70)    915     870 2982830  
  2843    6.5  0.2  2.8  chr5              70244761 70245170  (2255206) C Mariner-N38_DR    DNA/TcMar-Tc1           (0)    547     148 2982832  
   670   13.9  7.3 12.3  chr5              70246131 70246150  (2254226) C Merlin-1_DR       DNA/Merlin           (5295)   5232    5108 2982833  
  1115   10.0  9.0  0.9  chr5              70246151 70246361  (2254015) C Mariner-N38_DR    DNA/TcMar-Tc1           (0)    547     320 2982834  
   670   13.9  7.3 12.3  chr5              70246362 70246376  (2254000) C Merlin-1_DR       DNA/Merlin           (5295)   5107    4998 2982833 *
   678   12.1  0.0  3.5  chr5              70246374 70246493  (2253883) + hAT-N164_DR       DNA/hAT-Tip100         1243   1358   (682) 2982835  
   658   14.8  0.0  3.1  chr5              70246377 70246508  (2253868) C Helitron-N3_DR    RC/Helitron          (1368)   1648    1521 2982836 *
   245   30.3  5.6  0.0  chr5              70246488 70246576  (2253800) C DNAX-21_DR        DNA                    (62)    136      43 2982837 *
   265   18.6  4.2  2.7  chr5              70246515 70246586  (2253790) C SAT-23_DR         Satellite            (2557)   2147    2075 2982838 *
   290   12.5  0.0  4.2  chr5              70246540 70246589  (2253787) + DNA-X-10_DR       DNA                    1459   1506     (1) 2982839  
  1345    8.5 56.5  1.0  chr5              70246623 70247043  (2253333) + TC1DR3B           DNA/TcMar-Tc1             2    642   (247) 2982840  
  8695    2.6  3.4  0.7  chr5              70247062 70248125  (2252251) C HATN5_DR          DNA/hAT-Ac              (0)   1156      65 2982841  
   365   15.1  2.1  3.2  chr5              70248083 70248178  (2252198) + EnSpm-N2_DR       DNA/CMC-EnSpm          2884   2978  (1037) 2982842 *
   353   28.5 12.5  1.7  chr5              70248125 70248388  (2251988) + DNA8-26_DR        DNA                    1434   1725  (2805) 2982843 *
  1219    5.3  0.0  0.0  chr5              70248240 70248390  (2251986) C HATN4_DR          DNA/hAT-Charlie        (25)    167      17 2982844  
   949   18.4  3.4  1.9  chr5              70248391 70248444  (2251932) + hAT-N127_DR       DNA/hAT-Charlie        5838   6045  (4271) 2982845 *
  2621    7.3 11.7  0.7  chr5              70248415 70248826  (2251550) C Mariner-N20_DR    DNA/TcMar-Tc1          (11)    858     402 2982846  
   615   10.6  8.7  2.2  chr5              70248822 70248947  (2251429) C Mariner-N20_DR    DNA/TcMar-Tc1         (707)    162      29 2982846 *
   502   21.1  1.2 11.0  chr5              70248901 70249070  (2251306) C SAT-26_DR         Satellite            (1599)   2284    2130 2982847 *
  2138    6.5 12.9  1.9  chr5              70248945 70249276  (2251100) C SINE2-3_DR        SINE/tRNA-V-RTE         (0)    368       1 2982848  
   273   14.3  0.0  0.0  chr5              70249277 70249318  (2251058) C Mariner-N20_DR    DNA/TcMar-Tc1         (827)     42       1 2982849  
   217   12.1  3.5  0.0  chr5              70249519 70249576  (2250800) + DNA9-3_DR         DNA/MULE-MuDR?         9363   9422  (1957) 2982850 *
   225    5.3  0.0  0.0  chr5              70249535 70249585  (2250791) + DNA-N4_DR         DNA                     645    695   (347) 2982851  
   209   18.0  0.0  1.6  chr5              70249586 70249596  (2250780) + Gypsy152B-LTR_DR  LTR/Gypsy                50    110   (813) 2982852  
   339    7.7  1.9  0.0  chr5              70250062 70250113  (2250263) + hAT-N94_DR        DNA/hAT-Charlie         639    691   (380) 2982853  
  1369    9.8  3.2 14.0  chr5              70250248 70250531  (2249845) + Copia-12B_DR-LTR  LTR/Gypsy?                2    258   (209) 2982854  
  2073   13.0  7.2  0.5  chr5              70250538 70250886  (2249490) C Harbinger-N11_DR  DNA/PIF-Harbinger       (1)   1210     839 2982855  
  1355   30.1  1.1  5.9  chr5              70250954 70251614  (2248762) C hAT-N22_DR        DNA/hAT-Ac            (806)    932     302 2982856  
   536   22.7  1.0  3.0  chr5              70252618 70252941  (2247435) + (TGAA)n           Simple_repeat             1    317     (0) 2982857 *
   825    8.2  0.0  0.0  chr5              70252817 70252951  (2247425) + (TGGA)n           Simple_repeat             4    138     (0) 2982858  
   235   21.0  1.6  0.0  chr5              70252907 70252968  (2247408) + CryptonV-2_DR     DNA/Crypton-V          8491   8553 (13258) 2982859 *
  1343    7.4  7.8  0.5  chr5              70252949 70253139  (2247237) C TZF28B            DNA/TcMar-Tc1         (826)    788     584 2982860  
   814    6.9  0.0  0.0  chr5              70253154 70253255  (2247121) C TZF28B            DNA/TcMar-Tc1        (1228)    386     285 2982860  
   921   12.9  9.7  0.0  chr5              70253289 70253443  (2246933) C TDR13             DNA                   (587)    185      16 2982861  
   225   18.6  0.0  2.3  chr5              70253839 70253882  (2246494) C DNA13TA1_DR       DNA/TcMar-Tc1          (11)    307     265 2982862  
  1132   20.2  0.0  0.5  chr5              70253890 70253907  (2246469) C Helitron-2_DR     RC/Helitron         (17822)   9590    9442 2982863  
  1693    3.1  0.0  0.0  chr5              70253908 70254102  (2246274) C hAT-N4C_DR        DNA/hAT-Charlie         (0)    195       1 2982864  
   332   26.7  0.0  1.1  chr5              70254035 70254125  (2246251) + DNA6-10_DR        DNA                    2745   2834  (3872) 2982865 *
   425   10.7  1.6  7.8  chr5              70254210 70254331  (2246045) C hAT-N134B_DR      DNA/hAT?               (70)    856     742 2982866 *
   448    9.8  0.0  6.9  chr5              70254229 70254247  (2246129) + EnSpm-N33_DR      DNA/CMC-EnSpm           253    349  (1903) 2982867  
   448    4.8  0.0  1.2  chr5              70254248 70254332  (2246044) + piggyBac-N5_DR    DNA/PiggyBac?          1173   1256   (880) 2982868 *
  3345    8.9  1.3 16.9  chr5              70254258 70254962  (2245414) C Merlin-1_DR       DNA/Merlin           (8281)   2246    1636 2982869  
   541   20.4  4.9  0.0  chr5              70254839 70254980  (2245396) + hAT-N21B_DR       DNA/hAT-Ac             1090   1238    (63) 2982870 *
   378   17.4  5.8  4.1  chr5              70254875 70254994  (2245382) + ENSPM-6_DR        DNA/CMC-EnSpm         21855  21976 (10640) 2982871 *
   761   10.1  2.2  4.2  chr5              70255058 70255209  (2245167) C HE1_DR1           SINE/tRNA-V-RTE        (76)    326     158 2982872 *
   951   25.1  1.8 12.5  chr5              70255139 70255201  (2245175) C hAT-N48C_DR       DNA/hAT-Ac            (551)   1748    1558 2982873  
  2407    2.5  0.0  0.0  chr5              70255202 70255482  (2244894) + CryptonV-N7_DR    DNA/Crypton-V             3    283     (1) 2982874  
   200   26.9  1.0  4.3  chr5              70255483 70255567  (2244809) C Polinton-4_DR     DNA/Maverick         (2365)  17922   17841 2982875 *
   951   25.1  1.8 12.5  chr5              70255483 70255535  (2244841) C hAT-N48C_DR       DNA/hAT-Ac            (551)   1557    1390 2982873  
   885   15.6  8.6  2.2  chr5              70255730 70255939  (2244437) C DNA2-16_DR        DNA                 (12081)   5970    5748 2982876 *
  1158    7.7  9.3  0.0  chr5              70255754 70255936  (2244440) C HE1_DR1           SINE/tRNA-V-RTE       (195)    207       8 2982877  
   936   15.6 11.1  0.9  chr5              70255937 70255960  (2244416) C DIRS-1E-LTR_DR    LTR/Ngaro             (277)    413     186 2982878  
   404   12.1 15.7  0.0  chr5              70256348 70256430  (2243946) C DNA-N15_DR        DNA                     (0)    405     310 2982879  
  1377   13.5  4.9  6.6  chr5              70256431 70256752  (2243624) + EnSpm-N21_DR      DNA/CMC-EnSpm             1    317   (162) 2982880  
  1326    9.1  1.0  0.0  chr5              70256753 70256951  (2243425) C hAT-N22_DR        DNA/hAT-Ac              (0)   1738    1538 2982881  
   246   13.6  2.3  0.0  chr5              70256952 70256995  (2243381) C EnSpm-N60_DR      DNA/CMC-EnSpm           (0)    698     654 2982882  
   603   15.6  0.7  5.0  chr5              70257077 70257379  (2242997) + T-rich            Low_complexity            1    290     (0) 2982883  
   393   20.3 13.1  2.9  chr5              70257380 70257564  (2242812) + DNA-N26B_DR       DNA                     339   1094    (60) 2982884  
   401   15.2  0.8  2.1  chr5              70257565 70257824  (2242552) + T-rich            Low_complexity            1    256     (0) 2982885  
   233   31.3  0.0  0.0  chr5              70257920 70257986  (2242390) C Mariner-16_DR     DNA/TcMar-Tc1        (1059)    190     124 2982886  
   544   25.5  1.6  2.6  chr5              70258090 70258282  (2242094) C ASAT_CY           Satellite               (0)    262      72 2982887  
   313   16.8  4.9  2.4  chr5              70258451 70258572  (2241804) C DNA-8-7_DR        DNA/hAT-Tip100          (0)   1049     925 2982888 *
   449    5.0  0.0  3.3  chr5              70258481 70258604  (2241772) + Mariner-N5C_DR    DNA/TcMar              1390   1509  (6412) 2982889  
   273   20.4  2.0  0.0  chr5              70258482 70258506  (2241870) C Zisupton-6_DR     DNA/Zisupton        (20762)   1354    1155 2982890 *
   308   11.6  1.6  0.0  chr5              70258493 70258621  (2241755) C ERV1-7_DR-I       LTR/ERV1             (4876)   1827    1697 2982891 *
   773    0.0  0.0  0.0  chr5              70258507 70258677  (2241699) + (TA)n             Simple_repeat             1    171     (0) 2982892  
   233   31.3  0.0  0.0  chr5              70258859 70258925  (2241451) C Mariner-16_DR     DNA/TcMar-Tc1        (1059)    190     124 2982886  
   530   25.1  2.1  2.6  chr5              70259029 70259220  (2241156) C ASAT_CY           Satellite               (0)    262      72 2982893  
  2319    4.6 12.1  0.3  chr5              70259277 70259606  (2240770) + Merlin-N1_DR      DNA/Merlin                1    369     (0) 2982894  
   367   19.8  3.8  0.0  chr5              70259703 70259808  (2240568) C DNA9-3_DR         DNA/MULE-MuDR?      (10053)   1326    1217 2982895  
   305   14.4  0.9  0.9  chr5              70259743 70259847  (2240529) + hAT-N145_DR       DNA/hAT-Ac             1334   1438   (153) 2982896 *
   347    8.1  9.2  0.0  chr5              70259746 70259832  (2240544) + DNA-TA-4_DR       DNA/TcMar              1475   1569  (8226) 2982897 *
  1279   16.5  8.6  1.9  chr5              70259758 70260152  (2240224) C DNA-8-7_DR        DNA/hAT                (74)    975     555 2982898  
   260   19.5  1.8  0.9  chr5              70259833 70259859  (2240517) C hAT-N21_DR        DNA/hAT-Charlie       (113)   1733    1619 2982899 *
   765   14.8  1.6  0.0  chr5              70260152 70260273  (2240103) C DNA-8-7_DR        DNA/hAT               (858)    191      68 2982898  
   617    6.8  2.7  1.3  chr5              70260550 70260698  (2239678) + Helitron-4_DR     RC/Helitron           11772  11922 (19946) 2982900 *
  1077   19.1  0.0  8.4  chr5              70260576 70260947  (2239429) C Zisupton-6_DR     DNA/Zisupton        (13385)   8731    8389 2982901  
   475   10.7  9.3  5.6  chr5              70260877 70261015  (2239361) + Merlin-1_DR       DNA/Merlin             8094   8237  (2290) 2982902 *
   307   20.9 14.4 11.0  chr5              70260910 70260937  (2239439) C Harbinger-N15_DR  DNA/PIF-Harbinger     (531)   1772    1739 2982903 *
   595   14.8 31.8  0.0  chr5              70260938 70261126  (2239250) + TDR6              DNA                       2    250     (0) 2982904  
   419    9.8  0.0  0.0  chr5              70261135 70261195  (2239181) C Mariner-N31_DR    DNA/TcMar-Tc1           (0)    540     480 2982905  
  1314    6.4  0.5  0.5  chr5              70261390 70261578  (2238798) + DNA-TA-2_DR       DNA/CMC-EnSpm             7    195     (1) 2982906  
   331   20.8  2.8  1.8  chr5              70264042 70264149  (2236227) + Polinton-4_DR     DNA/Maverick          12498  12606  (7681) 2982907 *
   399    9.5  0.0  0.0  chr5              70264075 70264148  (2236228) + HAT1_DR           DNA/hAT-Ac              574    647  (2645) 2982908  
   385   15.6  2.2  0.0  chr5              70264149 70264163  (2236213) C Ginger1-N1_DR     DNA/Ginger-1         (2282)    375     285 2982909  
   238   16.7  3.7  0.0  chr5              70265708 70265761  (2234615) C EnSpm-N61_DR      DNA/CMC-EnSpm        (1740)   2393    2338 2982910 *
   249    2.8  2.8  0.0  chr5              70265724 70265759  (2234617) + hAT-13_DR         DNA/hAT-Tip100         2488   2524   (278) 2982911  
   203   19.5  4.9  0.0  chr5              70265826 70265866  (2234510) + ZFERV_I-int       LTR/ERV1               2531   2573  (7292) 2982912  
   356   13.9  0.0  5.6  chr5              70266176 70266251  (2234125) C Ginger1-N1_DR     DNA/Ginger-1         (2302)    356     285 2982909  
   307   12.1  1.4  4.5  chr5              70266201 70266269  (2234107) + EnSpm-N48B_DR     DNA/CMC-EnSpm          5413   5479  (1480) 2982913 *
   680   12.9  7.2  0.8  chr5              70267160 70267284  (2233092) C HarbingerN6_DR    DNA/PIF-Harbinger     (258)    135       3 2982914  
  1005   11.3  0.7  0.0  chr5              70267285 70267434  (2232942) + HATN10_DR         DNA/hAT-Ac              305    455     (0) 2982915  
   725   25.0  0.0  2.4  chr5              70267435 70267460  (2232916) + ERV1-11_DR-I      LTR/ERV1               3083   3104  (4843) 2982916  
  3610    8.0  8.8  0.0  chr5              70267582 70268106  (2232270) + HATN3_DR          DNA/hAT-Tip100            1    571     (0) 2982917  
   219   27.4  0.0  0.0  chr5              70268348 70268398  (2231978) + Polinton-4_DR     DNA/Maverick          12385  12435  (7852) 2982918  
   424   24.6  6.9  3.1  chr5              70268408 70268684  (2231692) + Polinton-4_DR     DNA/Maverick          12410  12696  (7591) 2982919 *
  1151    5.1  0.0  0.0  chr5              70268524 70268687  (2231689) + (TAGA)n           Simple_repeat             1    319     (0) 2982920  
   452   13.0  0.0  1.0  chr5              70268621 70268721  (2231655) + HAT1_DR           DNA/hAT-Ac              577    676  (2616) 2982921 *
  1478   11.5 29.7  0.7  chr5              70268693 70269015  (2231361) C DNA-6-N1_DR       DNA                   (292)    416       1 2982922  
   500   12.8  1.8  2.7  chr5              70269305 70269416  (2230960) + HAT1_DR           DNA/hAT-Ac              537    647  (2645) 2982923 *
   718    8.7  0.0  0.0  chr5              70269326 70269452  (2230924) + (TAGA)n           Simple_repeat             2    128     (0) 2982924  
   337   21.9  0.0  4.0  chr5              70269328 70269484  (2230892) + hAT-13_DR         DNA/hAT-Tip100         2393   2543   (259) 2982925 *
  1162   19.2 11.3  9.9  chr5              70269454 70269922  (2230454) + DNA-5-8E_DR       DNA/hAT-hAT5              8    482     (0) 2982926  
   627   15.3 23.3  1.4  chr5              70269928 70270099  (2230277) + hAT-N135_DR       DNA/hAT-Charlie           1    209   (333) 2982927  
   416   12.4  7.1  1.0  chr5              70270083 70270180  (2230196) + TDR25             DNA/hAT-Charlie         449    552    (59) 2982928 *
   239   10.2  4.1  0.0  chr5              70270172 70270220  (2230156) + DNA7-N1_DR        DNA/Zisupton           9197   9247  (1170) 2982929 *
   280    0.0  0.0  0.0  chr5              70270188 70270230  (2230146) C DNA9-3_DR         DNA/MULE-MuDR?      (10135)   1244    1202 2982930  
   429   12.2  5.9  1.4  chr5              70270251 70270344  (2230032) + hAT-N135_DR       DNA/hAT-Charlie         121    215   (396) 2982931  
   215    3.2  0.0  0.0  chr5              70270354 70270384  (2229992) + EXPANDER1_DR      LINE/RTE-BovB          3335   3365     (0) 2982932 *
   259    0.0  0.0  0.0  chr5              70270363 70270401  (2229975) + EnSpm-6N1_DR      DNA/CMC-EnSpm          6392   6430  (2806) 2982933 *
   323   20.8 12.8  6.3  chr5              70270368 70270406  (2229970) + Polinton-4_DR     DNA/Maverick          12413  12479  (7808) 2982934  
   420    4.6  9.2  0.0  chr5              70270407 70270471  (2229905) + TDR25             DNA/hAT-Charlie         486    556    (55) 2982935  
   323   20.8 12.8  6.3  chr5              70270472 70270531  (2229845) + Polinton-4_DR     DNA/Maverick          12480  12586  (7701) 2982934  
   246    8.9  0.0  0.0  chr5              70270497 70270541  (2229835) + hAT-13_DR         DNA/hAT-Tip100         2484   2528   (274) 2982936 *
   205   15.7  0.0  2.0  chr5              70270499 70270550  (2229826) + Polinton-4_DR     DNA/Maverick          13010  13060  (7227) 2982937 *
  1879   11.9 10.4  0.3  chr5              70270806 70271083  (2229293) + HE1_DR1           SINE/tRNA-V-RTE           1    312    (90) 2982938  
   311   20.2  2.5  0.0  chr5              70271084 70271162  (2229214) C TDR9              DNA                     (0)    208     128 2982939  
   761   15.9  9.3  7.9  chr5              70272110 70272334  (2228042) C Kolobok-N1_DR     DNA/Kolobok-T2?         (0)    799     572 2982940  
   348    8.7  0.0  0.0  chr5              70272334 70272379  (2227997) C Kolobok-N1_DR     DNA/Kolobok-T2?       (431)    368     323 2982940 *
  1099   13.2  2.4 11.4  chr5              70272440 70272687  (2227689) C Kolobok-N1_DR     DNA/Kolobok-T2?         (0)    799     572 2982941  
   717   12.3  1.8  0.0  chr5              70272687 70272800  (2227576) + Kolobok-N1_DR     DNA/Kolobok-T2?         430    545   (254) 2982942 *
   880   16.0  0.4 10.1  chr5              70272802 70273030  (2227346) + Kolobok-N1_DR     DNA/Kolobok-T2?          19    227   (572) 2982943  
   711   12.3  1.8  0.0  chr5              70273030 70273124  (2227252) + Kolobok-N1_DR     DNA/Kolobok-T2?         430    526   (273) 2982944 *
   945   14.9  1.4  7.0  chr5              70273125 70273334  (2227042) C Kolobok-N1_DR     DNA/Kolobok-T2?         (0)    799     601 2982945  
   330   13.0 18.6  1.2  chr5              70273336 70273405  (2226971) + Kolobok-N1_DR     DNA/Kolobok-T2?         463    544   (255) 2982946  
   959   14.0  5.0 10.5  chr5              70273550 70273789  (2226587) C Kolobok-N1_DR     DNA/Kolobok-T2?         (0)    799     572 2982947  
   775    9.7  1.8  0.0  chr5              70273789 70273902  (2226474) + Kolobok-N1_DR     DNA/Kolobok-T2?         430    545   (254) 2982948 *
   782   14.7  0.0  9.3  chr5              70273904 70274068  (2226308) + Kolobok-N1_DR     DNA/Kolobok-T2?          19    169   (630) 2982949  
   514   14.1  6.0  0.9  chr5              70274076 70274175  (2226201) C Kolobok-N1_DR     DNA/Kolobok-T2?       (114)    685     581 2982950  
   755   10.8  0.0  0.9  chr5              70274179 70274290  (2226086) C Kolobok-N1_DR     DNA/Kolobok-T2?       (431)    368     258 2982940  
   485   18.5  3.0 11.2  chr5              70274348 70274511  (2225865) C piggyBac-N13B_DR  DNA/PiggyBac          (766)    635     484 2982951 *
   853   13.4  0.0  1.4  chr5              70274370 70274513  (2225863) C Kolobok-N1_DR     DNA/Kolobok-T2?        (69)    730     589 2982952  
   821   11.4  0.0  3.2  chr5              70274506 70274632  (2225744) + Kolobok-N1_DR     DNA/Kolobok-T2?         424    546   (253) 2982953 *
   755   16.6  7.3  2.0  chr5              70274781 70274971  (2225405) C Kolobok-N1_DR     DNA/Kolobok-T2?         (0)    799     599 2982954  
   418   10.1 21.5  0.0  chr5              70274975 70275053  (2225323) + Kolobok-N1_DR     DNA/Kolobok-T2?         447    542   (257) 2982955  
   365   22.1  0.0  0.0  chr5              70275144 70275229  (2225147) C Ginger1-N1_DR     DNA/Ginger-1          (330)   2328    2243 2982956  
   226   15.6  0.0  0.0  chr5              70275193 70275237  (2225139) + CryptonV-N3_DR    DNA/Crypton-V         19824  19868   (795) 2982957 *
   240   27.1  4.3  0.0  chr5              70275212 70275281  (2225095) + Polinton-4_DR     DNA/Maverick          11768  11840  (8447) 2982958  
   745    2.3  0.0  0.0  chr5              70275725 70275810  (2224566) + piggyBac-N17B_DR  DNA/PiggyBac?             1     86     (0) 2982959  
   567   24.2  7.7  4.4  chr5              70275852 70276071  (2224305) + Dada-U1A_DR       DNA/Dada               5652   5878  (5101) 2982960 *
  1330   13.5  4.9  0.8  chr5              70275880 70276126  (2224250) C ANGEL             DNA/Kolobok            (52)    257       1 2982961  
   222   15.2  0.0 11.7  chr5              70276079 70276145  (2224231) C DNA2-16_DR        DNA                  (7958)  10093   10034 2982962 *
   200   19.9  0.0 11.8  chr5              70276548 70276604  (2223772) + L1-115_DR         LINE/L1                5515   5565    (20) 2982963 *
   301   17.5  1.8  0.0  chr5              70276602 70276658  (2223718) C TE-X-1B_DR        DNA                    (73)   1336    1279 2982964  
   754    1.1  0.0  1.1  chr5              70276693 70276782  (2223594) C Looper-N8_DR      DNA/Kolobok-T2          (0)   1107    1019 2982965  
   683    2.6  0.0  0.0  chr5              70276791 70276868  (2223508) + hAT-N30_DR        DNA/hAT-Ac                1     78   (904) 2982966  
  1916    3.4  4.2  0.0  chr5              70276873 70277110  (2223266) + DNA-2-2_DR        DNA                     160    407     (0) 2982967  
   373    8.2  3.3  0.0  chr5              70277111 70277170  (2223206) C Kolobok-1N2_DR    DNA/Kolobok-T2         (91)    599     538 2982968  
   345   23.2  3.0  1.0  chr5              70277461 70277560  (2222816) + hAT-N134_DR       DNA/hAT?                736    837   (228) 2982969 *
   365    8.0  1.3  1.3  chr5              70277537 70277612  (2222764) C hAT-N48C_DR       DNA/hAT-Ac            (526)   1773    1698 2982970  
   270    6.5  0.0  9.0  chr5              70277542 70277626  (2222750) C hAT-N180_DR       DNA/hAT?              (266)    885     808 2982971 *
   513    1.5  0.0  0.0  chr5              70277553 70277686  (2222690) + ERV1-N3-I_DR      LTR/ERV1               3603   3736   (855) 2982972  
   425   14.8  0.8  3.1  chr5              70277587 70277718  (2222658) + Helitron-2_DR     RC/Helitron            6013   6141 (21271) 2982973 *
  1559   18.2 11.4  2.6  chr5              70278198 70278591  (2221785) + Mariner-N2_DR     DNA/TcMar              1267   1694  (2272) 2982974 *
  2154   12.0  8.5  1.3  chr5              70278243 70278605  (2221771) C DNA8-17_DR        DNA/hAT-Tip100        (150)   1663    1275 2982975  
   609    9.0  3.4  0.0  chr5              70278862 70278950  (2221426) C SINE2-3B_DR       SINE/tRNA-V           (257)     94       3 2982976  
   577   15.2  2.9  0.0  chr5              70278951 70278966  (2221410) C EnSpm-N17_DR      DNA/TcMar            (2079)   3114    3007 2982977  
   482   20.8  6.9  0.0  chr5              70278967 70278991  (2221385) + DNA-8-9_DR        DNA/hAT-Ac             2339   2477  (1242) 2982978  
   392   20.3  1.6  8.6  chr5              70279489 70279612  (2220764) C Mariner-N5B_DR    DNA/TcMar            (4186)   5258    5143 2982979 *
   760   16.8  8.4  5.8  chr5              70279508 70279709  (2220667) + EnSpm-N48B_DR     DNA/CMC-EnSpm          2359   2565  (4394) 2982980 *
  1618   11.2 12.8  0.0  chr5              70279536 70279848  (2220528) C HE1_DR1           SINE/tRNA-V-RTE        (49)    353       1 2982981  
   922   13.3  9.8  3.4  chr5              70280137 70280330  (2220046) C Kolobok-N10_DR    DNA/Kolobok           (437)    206       1 2982982  
   216    6.7  0.0  0.0  chr5              70280306 70280335  (2220041) + EnSpm-7_DR        DNA/CMC-EnSpm          9397   9426  (1608) 2982983 *
   221   24.3  7.9  3.4  chr5              70280608 70280713  (2219663) C Kolobok-N10_DR    DNA/Kolobok             (2)    641     551 2982984  
   252   22.2  2.4  2.4  chr5              70280723 70280805  (2219571) + CryptonV-2_DR     DNA/Crypton-V          8114   8196 (13615) 2982985 *
   987   17.3  6.2  3.7  chr5              70280745 70280833  (2219543) + TDR17B            DNA/Sola-1              321    566   (980) 2982986  
  1047    5.3  8.6  0.0  chr5              70280834 70280984  (2219392) C SINE2-4_DR        SINE/tRNA-V-RTE         (0)    371     208 2982987  
   339   21.8  2.3  1.1  chr5              70280929 70281016  (2219360) + DNA8-23_DR        DNA                    2028   2116  (4623) 2982988 *
   253   14.2  1.9  3.4  chr5              70281308 70281330  (2219046) + EnSpm-N48_DR      DNA/CMC-EnSpm          1609   1685   (845) 2982989  
   621    0.6  0.0 10.0  chr5              70281331 70281543  (2218833) C EnSpm-N42_DR      DNA/CMC-EnSpm         (535)    717     546 2982990  
   433   17.3  0.5  0.0  chr5              70281352 70281565  (2218811) + Penelope-1_DR     LINE/Penelope          3930   4144   (302) 2982991 *
   805   16.2  0.4  3.7  chr5              70281387 70281943  (2218433) + Zisupton-6_DR     DNA/Zisupton           8392   8930 (13186) 2982992  
   253   14.2  1.9  3.4  chr5              70281544 70281656  (2218720) + EnSpm-N48_DR      DNA/CMC-EnSpm          1686   2087   (443) 2982989 *
  1875   14.6  0.1  3.9  chr5              70281566 70281859  (2218517) C Zisupton-6_DR     DNA/Zisupton        (13266)   8840    8388 2982993  
   607   11.9  0.0  2.5  chr5              70282326 70282683  (2217693) + (TTA)n            Simple_repeat             1    436     (0) 2982994  
   230   14.6  0.0  1.1  chr5              70282684 70282773  (2217603) + DNA-6-N2_DR       DNA                     779    867  (4189) 2982995  
   217   10.4  0.0  4.2  chr5              70282732 70282781  (2217595) + CryptonV-N4_DR    DNA/Crypton-V          2414   2461 (11032) 2982996 *
   478   14.1  0.8  2.3  chr5              70282738 70282821  (2217555) + (TAA)n            Simple_repeat             1    228   (104) 2982997  
   249   16.7  6.5  3.6  chr5              70282822 70283038  (2217338) + DNA-1-7_DR        DNA/PIF-Harbinger       671    893   (545) 2982998 *
   429   11.4  0.0  0.0  chr5              70282917 70283082  (2217294) + (TTA)n            Simple_repeat             2    167     (0) 2982999 *
   478   14.1  0.8  2.3  chr5              70283039 70283074  (2217302) + (TAA)n            Simple_repeat           229    332     (0) 2982997  
   565   14.3  2.3  3.9  chr5              70283088 70283218  (2217158) C IS3EU-1_DR        DNA/IS3EU            (5022)   3682    3554 2983000 *
   925   10.8  2.9  2.9  chr5              70283102 70283272  (2217104) C EnSpm-N16_DR      DNA/CMC-EnSpm          (31)    171       1 2983001  
   222   18.2  4.5  0.0  chr5              70283340 70283383  (2216993) + DNA-5-8B_DR       DNA/hAT-hAT5              1     46   (381) 2983002 *
   526   11.9  4.0  0.0  chr5              70283366 70283466  (2216910) + DNA-5-8C_DR       DNA/hAT-hAT5             67    171   (520) 2983003  
   952    9.1  1.4  2.1  chr5              70283471 70283616  (2216760) + HE1_DR1           SINE/tRNA-V-RTE         131    275   (127) 2983004  
   306   16.0  0.0  0.0  chr5              70284441 70284490  (2215886) + TDR2              DNA/TcMar-Tc1             1     50   (887) 2983005  
   360   21.5  0.0  0.0  chr5              70284496 70284574  (2215802) + (TCG)n            Simple_repeat             1     79     (0) 2983006 *
   438   20.2  5.6  8.0  chr5              70284569 70284594  (2215782) + HATN5_DR          DNA/hAT-Ac              271    299   (857) 2983007  
   457   13.1  0.0  0.0  chr5              70284595 70284678  (2215698) C hAT-N146_DR       DNA/hAT-Charlie        (70)    203     120 2983008  
   428   13.4  0.0  0.0  chr5              70284675 70284813  (2215563) C hAT-N146_DR       DNA/hAT-Charlie        (69)    204     120 2983008 *
   369   16.4  0.0  0.0  chr5              70284756 70284839  (2215537) C hAT-N146_DR       DNA/hAT-Charlie        (69)    204     142 2983009 *
   438   20.2  5.6  8.0  chr5              70284814 70284946  (2215430) + HATN5_DR          DNA/hAT-Ac              300    453   (703) 2983007  
   233   21.0 13.0  0.0  chr5              70284840 70284939  (2215437) + hAT-N163B_DR      DNA/hAT-Charlie         165    277   (600) 2983010 *
   229   21.0 13.0  0.0  chr5              70284894 70284993  (2215383) + hAT-N163B_DR      DNA/hAT-Charlie         165    277   (600) 2983010 *
   375   20.9  0.0  0.0  chr5              70284935 70285001  (2215375) + HATN5_DR          DNA/hAT-Ac              297    363   (793) 2983011  
   308   16.1  0.0 26.7  chr5              70284967 70285042  (2215334) + Mariner-N5C_DR    DNA/TcMar              4962   5021  (2900) 2983012 *
   432   20.3  0.0  0.0  chr5              70284975 70285048  (2215328) + hAT-N163B_DR      DNA/hAT-Charlie         165    238   (639) 2983013 *
   462   21.5  0.0  0.0  chr5              70284997 70285075  (2215301) + HATN5_DR          DNA/hAT-Ac              278    356   (800) 2983014  
   369   16.4  0.0  0.0  chr5              70285002 70285029  (2215347) C hAT-N146_DR       DNA/hAT-Charlie        (69)    141     120 2983009 *
   370   13.7  0.0  0.0  chr5              70285052 70285102  (2215274) + hAT-N163B_DR      DNA/hAT-Charlie         188    238   (639) 2983015 *
  1243   14.2  5.6  1.1  chr5              70285078 70285133  (2215243) + HATN5_DR          DNA/hAT-Ac              278    513   (643) 2983016  
  1386    9.3  0.0  0.5  chr5              70285134 70285338  (2215038) C hAT-N146_DR       DNA/hAT-Charlie        (69)    204       1 2983017  
  1230    2.6  1.8  4.4  chr5              70285339 70285501  (2214875) + TDR2              DNA/TcMar-Tc1           246    404   (533) 2983018  
  1653    8.5  6.5  0.0  chr5              70285545 70285792  (2214584) C LOOPERN1_DR       DNA/Kolobok-T2        (970)    264       1 2983019  
   308    9.1  0.0  0.0  chr5              70285796 70285839  (2214537) C DNA-N46_DR        DNA                    (65)    472     429 2983020  
   307   18.7  0.0 15.9  chr5              70285831 70285932  (2214444) C DNAX-16_DR        DNA                   (322)    101      14 2983021 *
  1176   11.8  7.6  0.8  chr5              70286017 70286254  (2214122) C TDR7              DNA                   (287)    254       1 2983022  
   207   19.3  1.0 22.9  chr5              70286255 70286354  (2214022) C DNAX-16_DR        DNA                   (328)     95      14 2983023  
   473   15.1  4.0 12.9  chr5              70286358 70286509  (2213867) C DNAX-16_DR        DNA                    (40)    383     244 2983024  
   540   13.0 28.8  2.3  chr5              70286626 70286830  (2213546) C TDR7              DNA                     (0)    541     284 2983025  
  2408    5.1  0.0  0.0  chr5              70286857 70287169  (2213207) + TDR16             DNA/Merlin                1    313     (0) 2983026  
   281   13.8 12.1  0.0  chr5              70287119 70287176  (2213200) C DNA2-8_DR         DNA/CMC-EnSpm         (754)   3653    3589 2983027 *
   897   13.4 12.7  2.2  chr5              70287171 70287414  (2212962) C L1-7_DR           LINE/L1                (11)   5736    5468 2983028  
   241    7.7 11.5  0.0  chr5              70287443 70287494  (2212882) C TDR7              DNA                   (372)    169     112 2983025 *
  3431    7.7  0.8  2.7  chr5              70287488 70288008  (2212368) C Mariner-N38_DR    DNA/TcMar-Tc1           (7)    540      30 2983029  
  1169   15.6  0.3 20.1  chr5              70287723 70288067  (2212309) C CryptonV-3_DR     DNA/Crypton-V       (22268)   1185     898 2983030 *
   245   22.0  8.4  4.7  chr5              70287978 70288120  (2212256) + hAT-N202_DR       DNA/hAT-Tip100          471    618  (1267) 2983031 *
   547   14.7  6.8  0.8  chr5              70288021 70288137  (2212239) C TDR7              DNA                   (417)    124       1 2983032  
   201    9.4  6.2  0.0  chr5              70288915 70288946  (2211430) C DNA-8-11B_DR      DNA/hAT-Blackjack    (1056)    164     131 2983033  
   872   30.4  1.4  7.7  chr5              70289283 70289842  (2210534) C hAT-N22_DR        DNA/hAT-Ac            (620)   1118     325 2983034  
   488   31.5  0.0  4.5  chr5              70289843 70290028  (2210348) + (CGAA)n           Simple_repeat             1    178     (0) 2983035  
   872   30.4  1.4  7.7  chr5              70290029 70290053  (2210323) C hAT-N22_DR        DNA/hAT-Ac            (620)    324     287 2983034  
  5347    7.4  1.9  0.4  chr5              70290085 70290803  (2209573) + L2-2_DRe          LINE/L2                3503   4232     (6) 2983036  
   310   16.7  1.5  3.0  chr5              70290744 70290811  (2209565) + EnSpm-N49_DR      DNA/CMC-EnSpm          2270   2336  (1434) 2983037 *
   547   21.6 13.1  0.0  chr5              70291429 70291453  (2208923) + DNAX-25_DR        DNA/Zisupton           1815   2013  (1414) 2983038  
   790   14.7  4.6  0.6  chr5              70291454 70291604  (2208772) + CryptonV-3_DR     DNA/Crypton-V          1020   1176 (22277) 2983039  
   454   22.9  1.7  4.7  chr5              70291458 70291631  (2208745) + ENSPM-6_DR        DNA/CMC-EnSpm         14143  14311 (18305) 2983040 *
   212   17.6  5.5  0.0  chr5              70291589 70291679  (2208697) C L1-11_DR          LINE/L1              (1928)   5396    5301 2983041 *
   218   12.2  1.0  0.0  chr5              70291606 70291703  (2208673) + (TAA)n            Simple_repeat             3    101     (0) 2983042 *
   226   14.7  4.4  4.4  chr5              70291664 70291777  (2208599) + DNA-6-N2_DR       DNA                    4192   4305   (751) 2983043  
   214    6.8  0.0  0.0  chr5              70291728 70291786  (2208590) C DNA-TA-4_DR       DNA/TcMar            (5079)   4716    4658 2983044 *
   253   18.1  4.7  7.5  chr5              70291810 70292042  (2208334) + DNA-1-7_DR        DNA/PIF-Harbinger       630    856   (582) 2983045  
   209   17.4  0.0  4.3  chr5              70292164 70292235  (2208141) C CryptonV-N4_DR    DNA/Crypton-V        (9445)   4048    3980 2983046 *
   215   15.1  0.0  0.0  chr5              70292197 70292269  (2208107) + DNA-6-N2_DR       DNA                    4220   4292   (764) 2983047  
   207   15.8  0.8  9.5  chr5              70292268 70292393  (2207983) C DNA-6-N2_DR       DNA                   (747)   4309    4194 2983048 *
   333   14.4  2.2  6.1  chr5              70292378 70292442  (2207934) + (TAA)n            Simple_repeat             1    108    (92) 2983049  
   301   14.3  7.7  0.0  chr5              70292443 70292533  (2207843) C CryptonV-N3_DR    DNA/Crypton-V       (19328)   1335    1238 2983050  
   333   14.4  2.2  6.1  chr5              70292534 70292586  (2207790) + (TAA)n            Simple_repeat           109    200     (0) 2983049  
   259   24.7  0.0  1.1  chr5              70292607 70292696  (2207680) + Helitron-N3B_DR   RC/Helitron            2251   2339  (4265) 2983051  
   205   22.0  0.0  0.0  chr5              70292758 70292807  (2207569) + CryptonV-N3_DR    DNA/Crypton-V          1251   1300 (19363) 2983052  
   362    9.1  0.0  0.0  chr5              70293319 70293373  (2207003) + hAT-N22_DR        DNA/hAT-Ac             1683   1737     (1) 2983053  
   298    6.1  2.0  2.0  chr5              70293366 70293380  (2206996) + DNA8-26_DR        DNA                    1491   1505  (3025) 2983054 *
  7665    6.2  3.7 14.1  chr5              70293381 70294728  (2205648) C TC1DR3            DNA/TcMar-Tc1           (0)   1225       1 2983055  
   332   13.8 10.8  0.0  chr5              70294869 70294933  (2205443) + TDR6              DNA                       1     72   (178) 2983056 *
   676   21.1  7.0  1.0  chr5              70294917 70295103  (2205273) + DNA-8-9_DR        DNA/hAT-Ac             3207   3404   (315) 2983057 *
  2483    9.3  3.5  0.6  chr5              70294972 70295317  (2205059) + SINE2-3_DR        SINE/tRNA-V-RTE          10    365     (3) 2983058  
   481   19.2  3.1  1.6  chr5              70295312 70295438  (2204938) + TDR6              DNA                     122    250     (0) 2983059 *
   212   17.8  0.0  2.2  chr5              70295470 70295515  (2204861) + ASAT_CY           Satellite                91    135   (127) 2983060  
  4115    6.4  0.4  0.2  chr5              70295521 70296052  (2204324) C Gypsy108-LTR_Dr   LTR/Gypsy               (0)    534       2 2983061  
  1529    9.6  1.7 10.4  chr5              70296700 70297001  (2203375) C HATN1_DR          DNA/hAT               (149)    278       1 2983062  
  3082   11.6 31.1  0.7  chr5              70297032 70297779  (2202597) C piggyBac-N15_DR   DNA/PiggyBac?           (0)   1369     396 2983063  
  4645    6.1 13.1  2.1  chr5              70297780 70298468  (2201908) C DNA-1-3B_DR       DNA/PIF-Harbinger       (0)    763       1 2983064  
  2441    8.2  1.6  7.8  chr5              70298469 70298888  (2201488) C piggyBac-N15_DR   DNA/PiggyBac?         (973)    396       1 2983063  
  1104   13.7  1.6  0.5  chr5              70298889 70299072  (2201304) + DNA-5-8D_DR       DNA/hAT-hAT5           1045   1230     (0) 2983065  
   575    9.0  2.2  0.0  chr5              70299077 70299165  (2201211) + hAT-N91_DR        DNA/hAT-Ac              237    327    (28) 2983066  
  1194   11.7  4.3  2.1  chr5              70299218 70299401  (2200975) + SINE2-1B_DR       SINE/tRNA                 1    188    (10) 2983067  
   223   13.8  1.5  0.0  chr5              70299927 70299991  (2200385) + hAT-10_DR         DNA/hAT-Tip100         4165   4230   (250) 2983068  
  1135   11.4  9.7  2.3  chr5              70300097 70300384  (2199992) + Harbinger-N17_DR  DNA/PIF-Harbinger       306    614  (1031) 2983069  
   834    0.6  0.0 13.8  chr5              70300120 70300513  (2199863) C EnSpm-N42_DR      DNA/CMC-EnSpm         (437)    815     541 2983070 *
  1188    9.2  8.7  1.1  chr5              70300318 70300559  (2199817) C Kolobok-4_DR      DNA/Kolobok-T2       (1441)   5190    4931 2983071  
   732   23.7  0.5  0.7  chr5              70300385 70300616  (2199760) C Zisupton-6_DR     DNA/Zisupton        (13171)   8944    8383 2983072 *
   330   27.8  0.9  2.4  chr5              70300560 70300694  (2199682) + Zisupton-6_DR     DNA/Zisupton           8415   8932 (13184) 2983073 *
   278   19.9  2.7  4.8  chr5              70302194 70302341  (2198035) C CryptonV-N4_DR    DNA/Crypton-V        (9392)   4101    3957 2983074 *
   404   10.6  0.9  1.8  chr5              70302243 70302357  (2198019) + DNA-6-N2_DR       DNA                    4193   4306   (750) 2983075  
   351    4.2  0.0  2.1  chr5              70302273 70302369  (2198007) C DNA-6-N2_DR       DNA                   (750)   4306    4212 2983076 *
   583   11.2  0.7  5.4  chr5              70302313 70302369  (2198007) + (TTA)n            Simple_repeat             1    117   (587) 2983077  
   290   15.3 14.2  5.2  chr5              70302358 70302583  (2197793) + DNA-1-7_DR        DNA/PIF-Harbinger       671    993   (445) 2983078 *
   387   24.8  0.0  5.1  chr5              70302370 70302556  (2197820) + (CAT)n            Simple_repeat             2    179     (0) 2983079  
   583   11.2  0.7  5.4  chr5              70302557 70302706  (2197670) + (TTA)n            Simple_repeat           118    429   (275) 2983077  
   260   24.9  1.1  6.5  chr5              70302707 70302924  (2197452) + (CAT)n            Simple_repeat             1    206     (0) 2983080  
   583   11.2  0.7  5.4  chr5              70302925 70303052  (2197324) + (TTA)n            Simple_repeat           430    704     (0) 2983077  
  1115   19.9  0.4  2.9  chr5              70303340 70303619  (2196757) + ANGEL             DNA/Kolobok               1    273    (36) 2983081  
   467   20.6 12.7  4.8  chr5              70303472 70303644  (2196732) C hAT-N134_DR       DNA/hAT?              (143)    922     737 2983082 *
   416   25.5  2.5 13.8  chr5              70303620 70303650  (2196726) C IS3EU-1_DR        DNA/IS3EU            (4525)   4176    3897 2983083 *
  1165    8.3  6.6  0.5  chr5              70303987 70304168  (2196208) + hAT-N66_DR        DNA/hAT-Charlie           3    195     (0) 2983084  
   603   17.4  0.0  0.0  chr5              70304682 70304689  (2195687) + (CAA)n            Simple_repeat             1     13   (188) 2983085  
   526    7.0  0.0  5.8  chr5              70304690 70304780  (2195596) + DNA-1-7_DR        DNA/PIF-Harbinger       660    745   (693) 2983086  
   238   18.7  2.2  0.0  chr5              70304778 70304814  (2195562) + DNA-6-N2_DR       DNA                    4156   4301   (755) 2983087 *
   603   17.4  0.0  0.0  chr5              70304781 70304882  (2195494) + (CAA)n            Simple_repeat            14    201     (0) 2983085  
   303   18.6  0.0  0.0  chr5              70304815 70304911  (2195465) + DNA-1-7_DR        DNA/PIF-Harbinger       678    774   (664) 2983088 *
   318   15.0  0.0  0.0  chr5              70304821 70304936  (2195440) C DNA-6-N2_DR       DNA                   (752)   4304    4189 2983089  
   274   22.9  0.0  0.0  chr5              70305034 70305094  (2195282) C Kolobok-2_DR      DNA/Kolobok-T2       (3411)   3289    3229 2983090 *
   550   10.5  0.1 18.8  chr5              70305044 70305539  (2194837) + (TCCA)n           Simple_repeat             1    403     (0) 2983091  
   272   21.3  0.0  7.5  chr5              70305095 70305127  (2195249) C Polinton-4_DR     DNA/Maverick         (7581)  12701   12624 2983092 *
   412   17.9  4.1  2.1  chr5              70305174 70305278  (2195098) + (CATTC)n          Simple_repeat             1    159   (421) 2983093  
   256   17.4  3.2  9.5  chr5              70305279 70305468  (2194908) + (CATCC)n          Simple_repeat             2    180     (0) 2983094  
   412   17.9  4.1  2.1  chr5              70305469 70305742  (2194634) + (CATTC)n          Satellite               160    580     (0) 2983093 *
   413   19.2  3.2  4.7  chr5              70305487 70306146  (2194230) + (CATCC)n          Simple_repeat             1    650     (0) 2983095  
   268   19.8  1.6  6.1  chr5              70305828 70306160  (2194216) + (CATTC)n          Satellite                 1    317     (0) 2983096 *
   242    1.9  7.7  0.0  chr5              70306620 70306671  (2193705) + DNA7-N1_DR        DNA/Zisupton           2877   2932  (7485) 2983097  
   474   12.7  5.3  0.0  chr5              70307250 70307383  (2192993) C DNA-N15_DR        DNA                    (55)    350     157 2983098  
   264   28.9  3.3  0.0  chr5              70307518 70307607  (2192769) C hAT-N160_DR       DNA/hAT-Ac            (883)   1281    1189 2983099 *
   616   18.4  3.4 13.8  chr5              70307530 70307705  (2192671) C DNA-N15_DR        DNA                   (245)    160       1 2983098  
   225   14.3  0.0  0.0  chr5              70307956 70307990  (2192386) C MuDR-2_DR         DNA/MULE-MuDR        (7595)  16338   16304 2983100 *
   321   12.3  0.0  5.3  chr5              70307960 70308019  (2192357) C EnSpm-N48B_DR     DNA/CMC-EnSpm        (5097)   1862    1806 2983101 *
  5406    7.7  1.0  0.3  chr5              70308008 70308735  (2191641) C L2-2_DRe          LINE/L2                 (3)   4235    3503 2983102  
   381   25.9  9.0  2.4  chr5              70308775 70309093  (2191283) + hAT-N22_DR        DNA/hAT-Ac              645   1000   (738) 2983103 *
   535   31.2  0.2  5.8  chr5              70308784 70309094  (2191282) + (TTCG)n           Simple_repeat             1    293     (0) 2983104  
  2057   13.2  0.9  1.1  chr5              70309099 70309490  (2190886) C L2-2_DRe          LINE/L2               (476)   3762    3503 2983105  
   478   30.1  0.0  0.0  chr5              70309513 70309645  (2190731) + (TTCG)n           Simple_repeat             2    134     (0) 2983106  
   344   20.4  1.8  2.1  chr5              70309515 70309751  (2190625) + hAT-N22_DR        DNA/hAT-Ac              438    999   (739) 2983107 *
   402   32.0  1.7  2.3  chr5              70309752 70309927  (2190449) + (TTCG)n           Simple_repeat             4    178     (0) 2983108  
  5931    7.5  0.1  2.3  chr5              70309931 70310744  (2189632) C L2-2_DRe          LINE/L2               (125)   4113    3317 2983109  
  2032   13.1 10.1  0.2  chr5              70310746 70311143  (2189233) + Mariner-N38_DR    DNA/TcMar-Tc1            69    505    (42) 2983110  
   443    9.5  0.0  1.6  chr5              70312432 70312495  (2187881) + TE-X-1_DR         DNA                    1414   1476     (2) 2983111  
  2878    9.4  3.5  0.0  chr5              70312496 70312869  (2187507) C DNA-X-4_DR        DNA                   (135)   1110     722 2983112  
  2188   17.4 27.7  1.7  chr5              70312870 70313254  (2187122) + Merlin-2_DR       DNA/Merlin            10151  11169  (2752) 2983113  
  6656    6.9  2.6  0.6  chr5              70314458 70315375  (2185001) + TDR2              DNA/TcMar-Tc1             1    936     (1) 2983114  
   205    8.8  2.9  0.0  chr5              70315842 70315875  (2184501) C Kolobok-N11_DR    DNA/Kolobok-T2        (366)    105      71 2983115  
  4919    8.2  1.9  1.3  chr5              70315879 70316554  (2183822) C DNA-1-3_DR        DNA/PIF-Harbinger       (0)    837     158 2983116  
   338   16.9  0.0  1.5  chr5              70316577 70316642  (2183734) C Kolobok-N11_DR    DNA/Kolobok-T2        (406)     65       1 2983115  
   629   19.4  4.8  4.9  chr5              70320736 70321143  (2179233) + DNA9-4_DR         DNA                      35    353    (66) 2983117 *
  2520   12.8  1.0  0.3  chr5              70321138 70321545  (2178831) + Helitron-N5B_DR   RC/Helitron               1    404  (1243) 2983118  
   756   10.9  0.0  0.0  chr5              70321546 70321673  (2178703) C EnSpm-N3C_DR      DNA/CMC-EnSpm         (144)    139      12 2983119  
  1189    8.1 10.2  0.0  chr5              70321688 70321884  (2178492) C EnSpm-N3C_DR      DNA/CMC-EnSpm          (53)    230      14 2983120  
  1000    8.2 16.7  1.4  chr5              70321902 70322087  (2178289) C EnSpm-N3C_DR      DNA/CMC-EnSpm          (53)    230      17 2983120  
  1396    9.4  2.2  1.3  chr5              70322110 70322336  (2178040) C EnSpm-N3C_DR      DNA/CMC-EnSpm          (41)    242      14 2983120  
  1440   10.3  2.2  0.0  chr5              70322384 70322607  (2177769) C EnSpm-N3C_DR      DNA/CMC-EnSpm          (41)    242      14 2983121  
   959   10.6 12.4  2.8  chr5              70322629 70322822  (2177554) C EnSpm-N3C_DR      DNA/CMC-EnSpm          (57)    226      15 2983122  
  1735    8.0  1.3  0.0  chr5              70322842 70323080  (2177296) C EnSpm-N3C_DR      DNA/CMC-EnSpm          (41)    242       1 2983123  
   957   15.9  0.6  1.1  chr5              70324207 70324384  (2175992) C Kolobok-N1_DR     DNA/Kolobok-T2?         (0)    799     623 2983124  
   980   14.3  2.6  0.5  chr5              70324405 70324594  (2175782) + Kolobok-N1_DR     DNA/Kolobok-T2?          16    209   (590) 2983125  
   806   14.7  3.7  4.3  chr5              70324599 70324762  (2175614) C Kolobok-N1_DR     DNA/Kolobok-T2?        (13)    786     624 2983126  
   936   15.0  2.1  3.1  chr5              70324795 70324987  (2175389) + Kolobok-N1_DR     DNA/Kolobok-T2?          14    204   (595) 2983127  
   960   13.8  2.0  4.2  chr5              70324994 70325189  (2175187) + Kolobok-N1_DR     DNA/Kolobok-T2?          13    204   (595) 2983127  
   960   13.8  2.0  4.2  chr5              70325196 70325391  (2174985) + Kolobok-N1_DR     DNA/Kolobok-T2?          13    204   (595) 2983127  
   960   13.8  2.0  4.2  chr5              70325398 70325593  (2174783) + Kolobok-N1_DR     DNA/Kolobok-T2?          13    204   (595) 2983127  
  1028   12.8  2.1  2.6  chr5              70325600 70325792  (2174584) + Kolobok-N1_DR     DNA/Kolobok-T2?          13    204   (595) 2983127  
   914   13.1  9.7  0.0  chr5              70325799 70325973  (2174403) + Kolobok-N1_DR     DNA/Kolobok-T2?          13    204   (595) 2983127  
   830   11.9  8.3  2.6  chr5              70325988 70326168  (2174208) + Kolobok-N1_DR     DNA/Kolobok-T2?          15    205   (594) 2983127  
   561   14.6  6.8  0.0  chr5              70326220 70326322  (2174054) + Kolobok-N1_DR     DNA/Kolobok-T2?          76    185   (614) 2983128  
   824   15.6  5.2  2.5  chr5              70326349 70326539  (2173837) + Kolobok-N1_DR     DNA/Kolobok-T2?          14    209   (590) 2983129  
   254   15.2 10.2  0.0  chr5              70326542 70326600  (2173776) + Kolobok-N1_DR     DNA/Kolobok-T2?          13     77   (722) 2983130 *
  2365   12.8  5.9  0.9  chr5              70326596 70327021  (2173355) C hAT-N164B_DR      DNA/hAT-Tip100         (22)   1567    1121 2983131  
   344   14.3  0.8  0.8  chr5              70327007 70327140  (2173236) + EnSpm-N42_DR      DNA/CMC-EnSpm           539    672   (580) 2983132 *
   286   16.0  0.6  4.0  chr5              70327015 70327170  (2173206) C DNA-X-5_DR        DNA/hAT                (94)   1127     977 2983133 *
   291    5.8  0.0 16.0  chr5              70327037 70327058  (2173318) + ERV1-7_DR-I       LTR/ERV1               1697   1743  (4960) 2983134  
   412    4.4  0.0 10.1  chr5              70327059 70327134  (2173242) C DNA7-N1_DR        DNA/Zisupton         (1139)   9278    9210 2983135  
   247   12.1  1.1  3.3  chr5              70327088 70327181  (2173195) C DNA6-6_DR         DNA                  (3866)   7415    7324 2983136 *
   291    5.8  0.0 16.0  chr5              70327135 70327159  (2173217) + ERV1-7_DR-I       LTR/ERV1               1744   1802  (4901) 2983134  
   200   13.3  1.7 12.9  chr5              70327182 70327198  (2173178) C hAT-N187_DR       DNA/hAT-Charlie       (885)    242     138 2983137  
  3760    5.4  2.7  0.0  chr5              70327748 70328225  (2172151) C HarbingerN3_DR    DNA/PIF-Harbinger     (573)    491       1 2983138  
   820   14.1 12.8  1.0  chr5              70328245 70328416  (2171960) C hAT-N168_DR       DNA/hAT-Charlie      (1607)    249      58 2983139  
  1016   13.5  8.2  0.5  chr5              70328430 70328600  (2171776) + Kolobok-1N1_DR    DNA/Kolobok-T2          739    922   (501) 2983140 *
  1072    7.0  1.8  5.0  chr5              70328567 70328581  (2171795) + DIRS-7_DR         LTR/Ngaro              5030   5076   (317) 2983141  
   406   17.4  8.1  7.3  chr5              70328582 70328717  (2171659) + MuDR-2_DR         DNA/MULE-MuDR         14531  14667  (9266) 2983142  
  1072    7.0  1.8  5.0  chr5              70328718 70328742  (2171634) + DIRS-7_DR         LTR/Ngaro              5077   5165   (228) 2983141 *
  2638    3.6  1.8  0.0  chr5              70328738 70329072  (2171304) + L2-2_DRe          LINE/L2                3898   4238     (0) 2983143  
  1767    3.6  0.0  0.9  chr5              70329077 70329298  (2171078) + DIRS-7_DR         LTR/Ngaro              5174   5393     (0) 2983141  
   298   11.6  0.0  0.0  chr5              70329299 70329339  (2171037) + Kolobok-1N1_DR    DNA/Kolobok-T2          923    963   (460) 2983144  
   374   15.8  5.3  0.0  chr5              70329866 70329941  (2170435) + hAT-N164_DR       DNA/hAT-Tip100          830    909  (1131) 2983145 *
   727   15.5  8.6  1.1  chr5              70329903 70329939  (2170437) C ZFERV-2N1-I_DR    LTR/ERV1              (908)   6069    5895 2983146  
   860    9.5  6.3  0.0  chr5              70329940 70330065  (2170311) C SINE2-3_DR        SINE/tRNA-V-RTE         (4)    364     231 2983147  
   644   15.0  6.5  4.2  chr5              70329957 70330095  (2170281) + Helitron-N4_DR    RC/Helitron             483    624   (539) 2983148 *
  1550   10.9  3.5  0.0  chr5              70330064 70330320  (2170056) C Mariner-N38_DR    DNA/TcMar-Tc1          (63)    484     219 2983149  
   217   23.6  0.0  4.4  chr5              70330307 70330321  (2170055) + Zisupton-6_DR     DNA/Zisupton           9147   9214 (12902) 2983150 *
   285   16.7  0.0  3.7  chr5              70330322 70330377  (2169999) C Helitron-N3_DR    RC/Helitron          (1428)   1588    1535 2983151  
   228   16.3  0.0  0.0  chr5              70330341 70330383  (2169993) C hAT-N164_DR       DNA/hAT-Tip100       (1176)    864     822 2983152 *
  2105    5.7  2.9  0.3  chr5              70330385 70330664  (2169712) C Merlin-2_DR       DNA/Merlin           (7136)   6785    6499 2983153  
   469    2.4  1.8  0.0  chr5              70330678 70330841  (2169535) + (TC)n             Simple_repeat             1    167     (0) 2983154  
   214   15.3  3.5  1.1  chr5              70330785 70330798  (2169578) + Gypsy-230_DR-LTR  LTR/Gypsy                48     84   (720) 2983155 *
   303    2.5  0.0  0.0  chr5              70330799 70330847  (2169529) + DNA-N4_DR         DNA                     645    693   (349) 2983156  
   399    8.1  4.8 17.2  chr5              70330848 70330951  (2169425) + CryptonV-N6_DR    DNA/Crypton-V             1     93   (469) 2983157  
   214   15.3  3.5  1.1  chr5              70330855 70330870  (2169506) + Gypsy-230_DR-LTR  LTR/Gypsy                85    135   (669) 2983155 *
  1172   11.3  5.4  0.5  chr5              70331039 70331242  (2169134) C DNA-5-9_DR        DNA/hAT-Tip100         (49)    624     411 2983158  
  2944    5.9  3.2  3.2  chr5              70331249 70331684  (2168692) + DNA15TA1_DR       DNA/CMC-EnSpm             7    442     (0) 2983159  
   747   19.2  4.1  2.4  chr5              70331686 70331931  (2168445) C DNA-5-9_DR        DNA/hAT-Tip100        (262)    411     162 2983158  
   316   23.9  0.0  2.3  chr5              70331946 70332035  (2168341) C DIRS-9C_DR        LTR/Ngaro             (201)   7183    7096 2983160 *
   498    6.7  0.0  1.3  chr5              70331961 70332036  (2168340) C DNA6-6_DR         DNA                  (6929)   4352    4278 2983161  
   439   12.3  0.0  1.5  chr5              70331980 70332045  (2168331) C Helitron-2_DR     RC/Helitron          (3862)  23550   23486 2983162 *
  1049   15.8  6.8  2.7  chr5              70332117 70332157  (2168219) + DNA9-6_DR         DNA                    4337   4593  (3290) 2983163  
  1191   12.2  3.9  0.5  chr5              70332158 70332363  (2168013) C EnSpm-N37_DR      DNA/CMC-EnSpm        (6102)    545     333 2983164 *
  2867    5.6  0.5  1.6  chr5              70332216 70332597  (2167779) C DNA6-6_DR         DNA                  (6709)   4572    4195 2983165  
   572   11.4 23.4  0.7  chr5              70332799 70332922  (2167454) C EnSpm-N16_DR      DNA/CMC-EnSpm          (50)    152       1 2983166  
   634   16.7 25.0  0.4  chr5              70333157 70333344  (2167032) + DNA-X-19_DR       DNA                      16    250   (410) 2983167  
  2360   12.1  5.4  0.7  chr5              70333345 70333751  (2166625) + EnSpm-N21_DR      DNA/CMC-EnSpm             2    427    (52) 2983168  
   479   17.5 12.9  1.3  chr5              70333827 70333965  (2166411) + Harbinger-N31B_DR DNA/PIF-Harbinger       527    681     (0) 2983169  
   477    5.9  0.7 12.0  chr5              70334013 70334750  (2165626) + (TTA)n            Simple_repeat             1    654     (0) 2983170  
   940   12.0  0.8  0.0  chr5              70334894 70335057  (2165319) C LOOPERN6B_DR      DNA/Kolobok-T2?       (485)    311     146 2983171 *
  2245   10.0  0.3  3.6  chr5              70335036 70335378  (2164998) C SINE2-4_DR        SINE/tRNA-V-RTE         (0)    371      40 2983172  
   704   11.9  0.0  0.0  chr5              70335376 70335484  (2164892) C LOOPERN6B_DR      DNA/Kolobok-T2?       (687)    109       1 2983171 *
   223   16.6  1.5 11.3  chr5              70335752 70335819  (2164557) C EnSpm-N48B_DR     DNA/CMC-EnSpm        (5076)   1883    1822 2983173  
   217   24.3  1.3  2.7  chr5              70335754 70335829  (2164547) + Zisupton-6_DR     DNA/Zisupton           8916   8990 (13126) 2983174 *
   354   17.6  1.4  0.0  chr5              70335776 70335849  (2164527) + hAT-N164_DR       DNA/hAT-Tip100          828    902  (1138) 2983175 *
   501   28.1  1.4  0.0  chr5              70335822 70335845  (2164531) + DIRS-8_DR         LTR/Ngaro              6167   6314   (307) 2983176  
   788   13.1  0.0  0.0  chr5              70335846 70335967  (2164409) + SINE2-5_DR        SINE/tRNA-V-RTE           1    122   (160) 2983177  
   332   25.6  0.0  2.2  chr5              70335899 70335990  (2164386) + Helitron-2_DR     RC/Helitron           23051  23140  (4272) 2983178 *
  2995   18.6 10.5  1.9  chr5              70335930 70337293  (2163083) + hAT-N22_DR        DNA/hAT-Ac              225   1561   (177) 2983179  
  2162   12.0  7.5  2.5  chr5              70337324 70337750  (2162626) C EnSpm-N21_DR      DNA/CMC-EnSpm           (2)    477      30 2983180  
   926   11.7  2.8  1.1  chr5              70338202 70338382  (2161994) + EnSpm-N16_DR      DNA/CMC-EnSpm             1    184    (18) 2983181  
   421   24.7  1.1  0.0  chr5              70338856 70338948  (2161428) C EnSpm-N48B_DR     DNA/CMC-EnSpm        (4295)   2664    2571 2983182 *
  2488    9.2  2.0  0.6  chr5              70338881 70339228  (2161148) + SINE2-4_DR        SINE/tRNA-V-RTE           9    361    (10) 2983183  
  1527   19.8 21.0  2.9  chr5              70338924 70339719  (2160657) + Helitron-2_DR     RC/Helitron           23049  23816  (3596) 2983184 *
  1809   18.1 12.7  3.0  chr5              70339229 70339396  (2160980) C DNA8-23_DR        DNA                  (4465)   2272    1708 2983185  
   924   10.1 14.5  0.6  chr5              70339579 70339737  (2160639) + HE1_DR1           SINE/tRNA-V-RTE           8    188   (214) 2983186  
   786   12.3 23.8  1.3  chr5              70339738 70339767  (2160609) + DNA8-17_DR        DNA/hAT-Tip100         1316   1546   (267) 2983187 *
  2394   10.5 10.6  1.6  chr5              70339765 70340169  (2160207) C DIRS-1-LTR_DR     LTR/Ngaro             (161)    461      21 2983188  
  4679    6.2  4.6  4.0  chr5              70340170 70340858  (2159518) + DNA14-5-1_DR      DNA                       1    693     (0) 2983189  
  4595    6.8 25.0  1.8  chr5              70340863 70341667  (2158709) + hAT-N47B_DR       DNA/hAT-Tip100            1    988     (0) 2983190  
  1040   11.3 25.0  0.0  chr5              70341690 70341945  (2158431) + Mariner-N38_DR    DNA/TcMar-Tc1           223    542     (5) 2983191  
   227   17.3  3.7  3.7  chr5              70341902 70341955  (2158421) C hAT-N21B_DR       DNA/hAT-Ac            (538)    763     710 2983192 *
   201   36.2  1.2  0.0  chr5              70342149 70342228  (2158148) + Gypsy60-I_DR      LTR/Gypsy              5742   5822   (950) 2983193  
   711   16.1  6.1  1.8  chr5              70342363 70342526  (2157850) C DNA11TA1_DR       DNA/CMC-EnSpm           (0)    203      33 2983194  
   437   21.0  4.2  9.4  chr5              70342527 70342550  (2157826) + Zisupton-7_DR     DNA/Zisupton           9709   9887  (7195) 2983195  
   233   16.1  0.0 11.0  chr5              70342566 70342656  (2157720) + hAT-N178B_DR      DNA/hAT-Ac              182    263  (1620) 2983196 *
   453    4.3  1.4  1.4  chr5              70342587 70342657  (2157719) + DNA-2-30_DR       DNA                      10     80   (308) 2983197  
   988   12.1  3.0  1.0  chr5              70342760 70342959  (2157417) + Zisupton-6_DR     DNA/Zisupton           9207   9410 (12706) 2983198  
   274    6.4  0.0 42.1  chr5              70342865 70342972  (2157404) C ENSPM-6_DR        DNA/CMC-EnSpm       (19242)  13374   13299 2983199 *
   297   26.3  1.0  2.0  chr5              70342880 70342980  (2157396) + Polinton-1_DR     DNA/Maverick          17601  17700   (785) 2983200 *
   436   21.3  3.6  1.4  chr5              70342890 70342928  (2157448) C DNA8-10_DR        DNA/hAT-Ac            (394)   3624    3522 2983201  
   444   19.1  0.0  1.9  chr5              70342929 70343035  (2157341) C SINE2-5_DR        SINE/tRNA-V-RTE       (177)    105       1 2983202 *
   543   15.2  0.0  1.0  chr5              70342942 70343041  (2157335) C DIRS-1E-LTR_DR    LTR/Ngaro             (390)    300     202 2983203  
   436   21.3  3.6  1.4  chr5              70343042 70343054  (2157322) C DNA8-10_DR        DNA/hAT-Ac            (394)   3521    3482 2983201  
   637   17.0  7.0  0.7  chr5              70343750 70343891  (2156485) C DNA11TA1_DR       DNA/CMC-EnSpm           (0)    203      53 2983204  
   368   10.0  1.4  1.4  chr5              70343954 70344024  (2156352) + DNA-2-30_DR       DNA                      10     80   (308) 2983205  
   201   18.3 10.9  2.8  chr5              70343965 70344065  (2156311) C ENSPM-6_DR        DNA/CMC-EnSpm       (19178)  13438   13330 2983206 *
   218   13.3  1.6  1.6  chr5              70344005 70344017  (2156359) C Mariner-N29_DR    DNA/TcMar-ISRm11     (1058)    707     647 2983207  
   292   16.9  0.0  0.0  chr5              70344026 70344084  (2156292) + EnSpm-N40B_DR     DNA/CMC-EnSpm          4715   4773   (734) 2983208 *
  1563    9.5  4.0  4.0  chr5              70344037 70344287  (2156089) C CryptonV-N4_DR    DNA/Crypton-V        (5593)   7900    7650 2983209  
   741   13.6  0.0  0.0  chr5              70344279 70344388  (2155988) + hAT-N146_DR       DNA/hAT-Charlie           1    110   (163) 2983210 *
  4827    6.7  1.9  0.0  chr5              70344396 70345025  (2155351) + TC1DR3            DNA/TcMar-Tc1           584   1225     (0) 2983211  
   222   23.3  0.0  1.7  chr5              70345234 70345294  (2155082) + DNA9-5_DR         DNA                    3006   3065  (1862) 2983212  
   262    4.9  9.8  0.0  chr5              70346348 70346388  (2153988) + EnSpm-N3B_DR      DNA/CMC-EnSpm          1033   1077  (2657) 2983213  
   239   13.6  9.1  0.0  chr5              70346351 70346394  (2153982) C LOOPERN7_DR       DNA/Kolobok-T2        (983)    307     260 2983214 *
   347   27.0 12.3  0.7  chr5              70346370 70346392  (2153984) + DNA6-6_DR         DNA                    6805   6958  (4323) 2983215 *
   398   22.9 11.5  0.0  chr5              70346376 70346497  (2153879) C EnSpm-6N1_DR      DNA/CMC-EnSpm        (2809)   6427    6292 2983216 *
   549   13.7 12.8  0.0  chr5              70346396 70346497  (2153879) C SINE2-5_DR        SINE/tRNA-V-RTE         (0)    282     168 2983217  
   373   20.7 12.0  0.8  chr5              70346496 70346612  (2153764) + CryptonV-N3_DR    DNA/Crypton-V           948   1077 (19586) 2983218 *
   464   14.4 13.3  1.5  chr5              70346523 70346642  (2153734) C Academ-N1_DRe     DNA/Academ-1         (2729)   1299    1166 2983219  
   398   19.5 13.6  1.3  chr5              70346643 70346661  (2153715) + EnSpm-N3B_DR      DNA/CMC-EnSpm          1087   1242  (2492) 2983220  
   272   13.9  0.0  0.0  chr5              70346646 70346688  (2153688) + Kolobok-1_DR      DNA/Kolobok-T2         5261   5303  (1000) 2983221 *
   458   24.6  9.0  3.0  chr5              70346979 70347065  (2153311) + MuDR-2_DR         DNA/MULE-MuDR         18778  18977  (4956) 2983222  
   541   13.7  6.9  0.0  chr5              70347066 70347167  (2153209) C SINE2-5_DR        SINE/tRNA-V-RTE         (6)    276     168 2983223  
   307   12.3 26.0  0.0  chr5              70347171 70347243  (2153133) + Kolobok-N7_DR     DNA/Kolobok-T2          704    795   (381) 2983224  
   324   18.1 12.7  3.2  chr5              70347429 70347657  (2152719) C HATN15_DR         DNA/hAT-Ac            (300)    780     531 2983225 *
   496   11.7  2.6  5.3  chr5              70347542 70347658  (2152718) + RTEX-2_DR         LINE/RTE-X             3147   3260     (0) 2983226  
   265    8.8  0.0  1.8  chr5              70347609 70347666  (2152710) C Gypsy98-LTR_Dr    LTR/Gypsy            (1541)    243     187 2983227 *
   211    5.7  0.0  0.0  chr5              70347625 70347677  (2152699) + hAT-N36_DR        DNA/hAT                 184    236  (1504) 2983228 *
   267   22.5  0.0  0.0  chr5              70347636 70347706  (2152670) + EnSpm-9_DR        DNA/CMC-EnSpm           675    745  (7875) 2983229  
   207   13.0  2.2  0.0  chr5              70347826 70347871  (2152505) C EnSpm-7_DR        DNA/CMC-EnSpm        (3856)   7178    7132 2983230  
   203   24.0  0.0  0.0  chr5              70347845 70347894  (2152482) C Helitron-2_DR     RC/Helitron         (20406)   7006    6957 2983231 *
   495   18.0  0.6  6.0  chr5              70348436 70348612  (2151764) C Dada-U6_DR        DNA/Dada             (8019)    944     777 2983232 *
   798   16.5  0.8  1.2  chr5              70348472 70348717  (2151659) C DNA8-25_DR        DNA                  (3095)    872     628 2983233 *
  1221    2.7  0.3  1.3  chr5              70348499 70348934  (2151442) C EnSpm-N42_DR      DNA/CMC-EnSpm         (436)    816     546 2983234 *
  1324   14.9  0.2 18.9  chr5              70348693 70349181  (2151195) C Penelope-1_DR     LINE/Penelope         (302)   4144    3733 2983235  
  1072   20.8  0.0  0.0  chr5              70348897 70348958  (2151418) C Zisupton-6_DR     DNA/Zisupton        (13262)   8805    8417 2983236 *
   841   15.4  1.3  2.0  chr5              70349059 70349210  (2151166) C Merlin-1_DR       DNA/Merlin           (6429)   4098    3948 2983237  
  1072    0.6  0.5  1.6  chr5              70349647 70349663  (2150713) + EnSpm-N42_DR      DNA/CMC-EnSpm           546    563   (689) 2983238  
   498    7.5  4.3  2.9  chr5              70349664 70349801  (2150575) + DNA6-6_DR         DNA                    7724   7863  (3418) 2983239  
   446    9.8  1.8  3.0  chr5              70349676 70349844  (2150532) + hAT-N107_DR       DNA/hAT-Ac              429    595   (413) 2983240 *
   362   27.5  0.0  0.4  chr5              70349677 70349687  (2150689) + Zisupton-6_DR     DNA/Zisupton           9240   9258 (12858) 2983241 *
   503    3.5  0.0  0.9  chr5              70349688 70349802  (2150574) + Mariner-N5C_DR    DNA/TcMar              1396   1509  (6412) 2983242 *
   826   20.6  0.0  0.0  chr5              70349704 70350173  (2150203) C Zisupton-6_DR     DNA/Zisupton        (13224)   8892    8423 2983243 *
  1072    0.0  0.1  1.1  chr5              70349739 70350174  (2150202) C EnSpm-N42_DR      DNA/CMC-EnSpm         (437)    815     546 2983244  
   584   18.4  0.0  0.0  chr5              70349801 70350354  (2150022) C Zisupton-6_DR     DNA/Zisupton        (13171)   8945    8392 2983245 *
   362   27.5  0.0  0.4  chr5              70349803 70349924  (2150452) + Zisupton-6_DR     DNA/Zisupton           9259   9486 (12630) 2983241 *
   669   14.8  0.0  0.0  chr5              70349903 70350381  (2149995) + Zisupton-6_DR     DNA/Zisupton           8392   8870 (13246) 2983246 *
  1072    0.6  0.5  1.6  chr5              70349925 70350150  (2150226) + EnSpm-N42_DR      DNA/CMC-EnSpm           564    815   (437) 2983238  
   778   21.6  0.4 23.1  chr5              70350000 70350504  (2149872) C Penelope-1_DR     LINE/Penelope         (302)   4144    3733 2983247 *
  1437   12.0  0.9  6.9  chr5              70350060 70350597  (2149779) + Harbinger-N17_DR  DNA/PIF-Harbinger       306    813   (832) 2983248  
   606   12.6  0.0 10.0  chr5              70350854 70350985  (2149391) C Kolobok-N10_DR    DNA/Kolobok             (0)    643     524 2983249  
   818   12.9  0.0  0.0  chr5              70350990 70351128  (2149248) C Mariner-N38_DR    DNA/TcMar-Tc1          (40)    507     369 2983250  
   760   13.9 11.4  0.5  chr5              70351129 70351146  (2149230) C hAT-N21B_DR       DNA/hAT-Ac            (108)   1140    1010 2983251  
  1640    8.1  3.0  0.0  chr5              70351147 70351368  (2149008) C Kolobok-N2B_DR    DNA/Kolobok-T2          (0)   1190     962 2983252  
 12237    6.0  1.0  0.1  chr5              70351369 70352925  (2147451) C TZF28B            DNA/TcMar-Tc1           (0)   1614      43 2983253  
   428   20.7  0.9  0.9  chr5              70352845 70352956  (2147420) C EnSpm-6N1_DR      DNA/CMC-EnSpm        (4650)   4586    4475 2983254 *
  1239   13.8  1.0  2.0  chr5              70352914 70353112  (2147264) C Kolobok-N2B_DR    DNA/Kolobok-T2        (220)    970     774 2983252  
  2562    4.8  5.1  0.3  chr5              70353113 70353464  (2146912) + Merlin-N1_DR      DNA/Merlin                1    369     (0) 2983255  
   780   10.8  0.8  1.6  chr5              70353465 70353564  (2146812) C Kolobok-N2B_DR    DNA/Kolobok-T2        (409)    781     683 2983252  
  1380   18.8  0.4  0.0  chr5              70353566 70353805  (2146571) C Harbinger-N13_DR  DNA/PIF-Harbinger       (1)    323      83 2983256  
  6315    4.3  4.1  0.0  chr5              70353807 70354588  (2145788) C HarbingerN4_DR    DNA/PIF-Harbinger       (0)    860      47 2983257  
  4587    1.3  2.9  0.5  chr5              70354589 70355135  (2145241) C HATN5_DR          DNA/hAT-Ac              (0)   1156     597 2983258  
   329   10.4  0.0  4.2  chr5              70355119 70355168  (2145208) C HATN5_DR          DNA/hAT-Ac            (825)    331     284 2983258 *
   428   14.0  1.1  3.5  chr5              70355128 70355216  (2145160) C hAT-N163B_DR      DNA/hAT-Charlie       (645)    232     146 2983259 *
   501    9.7  0.0  3.6  chr5              70355142 70355227  (2145149) + hAT-N146_DR       DNA/hAT-Charlie         120    202    (71) 2983260 *
   691    8.2  6.1  0.0  chr5              70355163 70355260  (2145116) C HATN5_DR          DNA/hAT-Ac            (813)    343     240 2983258  
   639    0.0  0.0  1.4  chr5              70355262 70355336  (2145040) C HATN5_DR          DNA/hAT-Ac           (1082)     74       1 2983258  
   463    3.6  0.0  0.0  chr5              70355337 70355390  (2144986) C HarbingerN4_DR    DNA/PIF-Harbinger     (806)     54       1 2983261  
   506   11.0  0.0  0.0  chr5              70355391 70355463  (2144913) C TDR23             DNA                   (787)    360     288 2983262  
  3579    0.9  2.1  0.9  chr5              70355466 70355899  (2144477) C hAT-N73_DR        DNA/hAT-Tip100          (0)    439       1 2983263  
   730   11.9  6.7  0.7  chr5              70355930 70356064  (2144312) C Mariner-N38_DR    DNA/TcMar-Tc1         (348)    199      57 2983250  
   669   15.2 16.9  1.1  chr5              70356065 70356089  (2144287) C Helitron-N3B_DR   RC/Helitron          (1282)   5322    5138 2983264  
  6166    6.9  3.0  0.7  chr5              70356513 70357375  (2143001) C TDR2              DNA/TcMar-Tc1           (0)    937      55 2983265  
  1410   10.1  7.0  0.0  chr5              70357409 70357635  (2142741) + HE1_DR1           SINE/tRNA-V-RTE          41    283   (119) 2983266  
  2396   14.7 18.3  1.8  chr5              70357636 70358210  (2142166) + HATN11B_DR        DNA/hAT                   1    668    (22) 2983267  
   388   21.3  2.5  6.0  chr5              70358199 70358318  (2142058) + SAT-26_DR         Satellite              2132   2247  (1636) 2983268 *
   792    8.4  0.9  0.0  chr5              70358220 70358326  (2142050) C hAT-N167B_DR      DNA/hAT-Charlie       (226)   1347    1240 2983269  
   532   20.1  0.7  7.8  chr5              70358327 70358370  (2142006) C Helitron-N4_DR    RC/Helitron           (598)    565     425 2983270  
   219   22.5  2.7  2.7  chr5              70358441 70358513  (2141863) C EnSpm-N13_DR      DNA/CMC-EnSpm        (1466)  20683   20611 2983271 *
   502   17.9 26.8  3.0  chr5              70358450 70358639  (2141737) C ANGEL             DNA/Kolobok            (27)    282      49 2983272  
   228   20.0  2.6  3.9  chr5              70358571 70358648  (2141728) + IS4EU-1_DR        DNA/PIF-ISL2EU         2272   2348  (2656) 2983273 *
   449   13.7  0.0  1.4  chr5              70359378 70359451  (2140925) C DNA-TTAA-2_DR     DNA                   (103)    566     494 2983274  
   248   12.5  0.0  0.0  chr5              70359529 70359567  (2140809) + hAT-N85B_DR       DNA/hAT-Charlie           1     39   (479) 2983275  
   936    7.4  1.6  0.8  chr5              70359568 70359690  (2140686) + DNA-1-7_DR        DNA/PIF-Harbinger         1    124  (1314) 2983276  
  3700    6.6  3.5  0.0  chr5              70359729 70360245  (2140131) C Mariner-N38_DR    DNA/TcMar-Tc1          (12)    535       1 2983277  
   324    2.4  4.8  0.0  chr5              70360209 70360250  (2140126) C Zisupton-6_DR     DNA/Zisupton        (13134)   8982    8939 2983278 *
   723   15.7  0.8  2.2  chr5              70360247 70360394  (2139982) + SINE2-1_DR        SINE/tRNA                38    177    (21) 2983279  
   917   14.5 18.1  2.1  chr5              70360419 70360622  (2139754) + hAT-N85B_DR       DNA/hAT-Charlie         283    518     (0) 2983280  
   774   10.9 17.2  2.9  chr5              70361481 70361631  (2138745) C SINE_DR1          SINE                    (0)    258      87 2983281  
  4338    3.1  0.4  0.0  chr5              70361637 70362147  (2138229) + DNA-N4_DR         DNA                       1    513   (529) 2983282  
  8367    1.8  0.1  0.3  chr5              70362157 70363113  (2137263) C hAT-N30_DR        DNA/hAT-Ac             (27)    955       1 2983283  
  3125    4.5 19.9  0.0  chr5              70363114 70363561  (2136815) + DNA-N4_DR         DNA                     506   1042     (0) 2983284  
  6164    9.3 18.7  2.3  chr5              70363578 70364757  (2135619) C piggyBac-N15_DR   DNA/PiggyBac?           (0)   1369       1 2983285  
   336   10.2  0.0  2.9  chr5              70364758 70364827  (2135549) C hAT-N26_DR        DNA/hAT-Ac           (1391)     68       1 2983286  
   402   17.8  1.9  2.9  chr5              70364843 70364946  (2135430) C ANGEL             DNA/hAT               (132)    177      75 2983287  
  9518    4.4  1.8  0.0  chr5              70364959 70366143  (2134233) C Harbinger-4N1C_DR DNA/PIF-Harbinger       (0)   1206       1 2983288  
   330   13.9  1.3  4.1  chr5              70366144 70366215  (2134161) C ANGEL             DNA/hAT               (239)     70       1 2983287  
   224   19.7  4.8  1.6  chr5              70366163 70366224  (2134152) + SAT-26B_DR        Satellite               360    423   (370) 2983289 *
   322   17.6  3.5  2.3  chr5              70366733 70366819  (2133557) + CryptonA-1_DR     DNA/Crypton-A            27    114  (2253) 2983290  
  2277    8.6  8.8  0.5  chr5              70366827 70367166  (2133210) + SINE3-1a          SINE/5S-Deu-L2            1    368   (202) 2983291  
   435   19.2 12.0  2.3  chr5              70367077 70367193  (2133183) C hAT-N203_DR       DNA/hAT-Tip100       (4495)   1046     919 2983292 *
   510   10.8  0.0  0.0  chr5              70367176 70367249  (2133127) C EnSpm-N44_DR      DNA/CMC-EnSpm        (2501)   6151    6078 2983293  
   220   14.3  7.8  0.0  chr5              70367223 70367238  (2133138) C hAT-N178_DR       DNA/hAT-Ac           (1482)    225     143 2983294 *
   274    6.6  3.3  0.0  chr5              70367239 70367299  (2133077) C DNA-TA-4_DR       DNA/TcMar            (5071)   4724    4662 2983295 *
   777    8.3  0.0  0.8  chr5              70367253 70367940  (2132436) + (TTA)n            Simple_repeat             1    682     (0) 2983296  
   283   16.3  3.3  0.0  chr5              70367861 70367952  (2132424) + DNA-6-N2_DR       DNA                     790    884  (4172) 2983297 *
  3222    9.9  0.9  0.0  chr5              70367936 70368391  (2131985) + HarbingerN1_DR    DNA/PIF-Harbinger       191    650     (0) 2983298  
  1201   13.9  0.0  2.7  chr5              70368393 70368584  (2131792) + SINE3-1a          SINE/5S-Deu-L2          384    570     (0) 2983299  
   206   11.2  4.5  2.7  chr5              70368540 70368649  (2131727) + DNA-6-N2_DR       DNA                    4195   4306   (750) 2983300 *
   237   13.0  0.0  4.3  chr5              70368563 70368683  (2131693) C DNA-6-N2_DR       DNA                   (752)   4304    4189 2983300 *
   804    7.3  0.0  1.6  chr5              70368592 70368988  (2131388) + (TTA)n            Simple_repeat             1    390     (0) 2983301  
   347    8.1  2.0 10.0  chr5              70368684 70368705  (2131671) C DNA-1-7_DR        DNA/PIF-Harbinger     (628)    778     671 2983302 *
   253   20.0 21.7  0.8  chr5              70369005 70369110  (2131266) + Kolobok-N5_DR     DNA/Kolobok-T2?         358    485     (0) 2983303  
   225   12.6  0.0  7.5  chr5              70369325 70369367  (2131009) C BEL-54_DRe-I      LTR/Pao              (4582)   1377    1338 2983304  
   620   14.7  0.0  0.0  chr5              70370127 70370227  (2130149) C SINE_DR1          SINE                    (2)    256     156 2983305  
  1373    7.0  0.5  1.0  chr5              70370228 70370427  (2129949) C TZF28B            DNA/TcMar-Tc1           (2)   1612    1414 2983306  
   388    9.1 11.9  1.4  chr5              70370428 70370494  (2129882) C hAT-N38_DR        DNA/hAT-hAT6            (0)   1029     956 2983307  
  7264    6.5  3.0  0.1  chr5              70370497 70371472  (2128904) C piggyBac-N1_DR    DNA/PiggyBac            (0)   1005       2 2983308  
   876    7.5  9.9  4.7  chr5              70371476 70371656  (2128720) C hAT-N38_DR        DNA/hAT-hAT6           (78)    951     762 2983307  
   396   25.7  0.6 10.1  chr5              70371636 70371656  (2128720) + DNA-2-32_DR       DNA/CMC-EnSpm?         2452   2457  (6325) 2983309 *
  2627    5.1  2.8  1.1  chr5              70371657 70372013  (2128363) + HE2_DR            SINE/tRNA-V-RTE           1    363     (0) 2983310  
  1742   23.9 12.5  3.5  chr5              70371719 70372429  (2127947) + Helitron-2_DR     RC/Helitron           23049  23821  (3591) 2983311 *
  1006   10.5  0.0  0.7  chr5              70372294 70372447  (2127929) + DNA6-6_DR         DNA                    4426   4578  (6703) 2983312 *
   922   14.6  3.5  0.6  chr5              70372295 70372466  (2127910) + HATN17_DR         DNA/hAT-Tip100          345    521  (1026) 2983313 *
   579    3.2  0.0  0.0  chr5              70372413 70372506  (2127870) + (TGAA)n           Simple_repeat             3     96     (0) 2983314 *
   628    6.0  4.8  0.0  chr5              70372511 70372594  (2127782) + Kolobok-N3_DR     DNA/Kolobok-T2?           6     93   (277) 2983315  
  1288    6.8  8.4  0.5  chr5              70372695 70372885  (2127491) + SINE2-3_DR        SINE/tRNA-V-RTE         163    368     (0) 2983316  
   717    9.6  0.0  0.0  chr5              70372793 70372896  (2127480) + DNA8-10_DR        DNA/hAT-Ac             2100   2203  (1815) 2983317 *
   460   13.0  0.0  0.0  chr5              70372882 70372958  (2127418) C hAT-N38_DR        DNA/hAT-hAT6          (254)    775     699 2983307 *
   950   14.6  3.6  2.0  chr5              70373100 70373295  (2127081) + DNAX-23_DR        DNA                   10178  10376  (1425) 2983318 *
  1040    6.7  0.0  0.0  chr5              70373163 70373297  (2127079) + SINE2-3_DR        SINE/tRNA-V-RTE         234    368     (0) 2983319  
   847   15.9  3.3  2.2  chr5              70373164 70373343  (2127033) + HATN17_DR         DNA/hAT-Tip100          345    526  (1021) 2983320 *
   329   17.2  0.1  2.5  chr5              70373252 70373357  (2127019) C hAT-N22_DR        DNA/hAT-Ac           (1230)    508     418 2983321 *
   959   12.3  0.7  0.0  chr5              70373298 70373316  (2127060) + EnSpm-6N1_DR      DNA/CMC-EnSpm          6276   6430  (2806) 2983322  
  1507   13.3 15.4  0.8  chr5              70373344 70373662  (2126714) + Kolobok-N3_DR     DNA/Kolobok-T2?           6    370     (0) 2983323  
  4417   13.6  6.2  1.2  chr5              70374216 70374957  (2125419) C TDR13B2           DNA                     (0)    779       1 2983324  
   245   23.5  0.0  3.7  chr5              70374998 70375081  (2125295) C Mariner-N19_DR    DNA/TcMar-ISRm11      (703)    783     703 2983325  
   232   21.4  0.0  0.0  chr5              70375072 70375083  (2125293) + DNA8-26_DR        DNA                    1494   1505  (3025) 2983326 *
   481    6.5  0.0  0.0  chr5              70375084 70375145  (2125231) + TC1DR3            DNA/TcMar-Tc1             1     62  (1163) 2983327  
  4895    5.0  0.5  0.5  chr5              70375148 70375785  (2124591) + EnSpm-N23_DR      DNA/CMC-EnSpm             1    638     (0) 2983328  
   520    6.2  0.0  0.0  chr5              70375788 70375851  (2124525) + TC1DR3            DNA/TcMar-Tc1            73    136  (1089) 2983329  
   548    8.8  0.0  0.0  chr5              70375928 70376007  (2124369) C TDR9              DNA                   (128)     80       1 2983330 *
  2569    5.9  2.2  1.9  chr5              70375940 70376300  (2124076) C HE2_DR            SINE/tRNA-V-RTE         (0)    363       2 2983331  
  1805   14.3  2.8 13.4  chr5              70376301 70376403  (2123973) C DNA9-3_DR         DNA/MULE-MuDR?       (1792)   9587    9528 2983332  
   270   17.7  1.9 20.0  chr5              70376008 70376029  (2124347) C CryptonV-1_DR     DNA/Crypton-V       (15178)   2691    2606 2983333 *
   343   13.2 11.4  1.4  chr5              70376290 70376420  (2123956) C Zisupton-7_DR     DNA/Zisupton        (12218)   4864    4721 2983334 *
   382   11.2  8.4  0.0  chr5              70376316 70376422  (2123954) C DNA9-6_DR         DNA                   (365)   7519    7404 2983335  
  2767    8.6  2.4 15.1  chr5              70377299 70377843  (2122533) C DIRS-1-LTR_DR     LTR/Ngaro               (2)    620     136 2983336  
  1723    9.8  2.4  2.0  chr5              70377844 70378136  (2122240) + DNA-2-30B_DR      DNA                       1    294   (119) 2983337  
   332   23.8  6.3  0.0  chr5              70378058 70378183  (2122193) C hAT-N178B_DR      DNA/hAT-Ac           (1514)    369     236 2983338 *
   369   20.0  2.0  2.6  chr5              70378211 70378405  (2121971) C L1-25_DR          LINE/L1                 (0)   5711    5518 2983339 *
   803   23.5  0.0  4.6  chr5              70378330 70378671  (2121705) + A-rich            Low_complexity            1    326     (0) 2983340  
   320   18.7  7.8  2.4  chr5              70378337 70378559  (2121817) C DNA-N26B_DR       DNA                    (72)   1082     622 2983341 *
   639   18.6  0.6  0.0  chr5              70378560 70378774  (2121602) + (TGAA)n           Simple_repeat             1    216     (0) 2983342  
   576   16.1  3.0  5.6  chr5              70378696 70378859  (2121517) C L1-25_DR          LINE/L1               (116)   5595    5436 2983343 *
   776   16.1  1.0 16.2  chr5              70378871 70379062  (2121314) C L1-25_DR          LINE/L1               (435)   5276    5110 2983343 *
  1075   12.9 13.8  0.4  chr5              70379057 70379281  (2121095) C HarbingerN7_DR    DNA/PIF-Harbinger     (221)    257       3 2983344  
   351   20.6 10.2  0.9  chr5              70379187 70379301  (2121075) C Kolobok-N7_DR     DNA/Kolobok-T2        (391)    626     483 2983345 *
   436    6.2  0.0  1.5  chr5              70379546 70379611  (2120765) C CR1-22_DR         LINE/L2                (11)   1710    1646 2983346  
  1550   12.7  2.5  0.0  chr5              70379612 70379855  (2120521) + DNA25TWA2_DR      DNA                       1    250   (552) 2983347  
   234   15.5  0.0  0.0  chr5              70379869 70379939  (2120437) C hAT-10_DR         DNA/hAT-Tip100        (233)   4247    4177 2983348 *
   646   10.5  0.4  1.2  chr5              70379882 70380558  (2119818) + (TAAA)n           Simple_repeat             1    671     (0) 2983349  
   445   18.2  6.5  3.2  chr5              70379886 70380068  (2120308) C DNA-N26B_DR       DNA                    (18)   1136     876 2983350 *
   561   11.8  0.5  4.4  chr5              70380069 70380255  (2120121) + A-rich            Low_complexity            1    180     (0) 2983351  
   445   18.2  6.5  3.2  chr5              70380256 70380671  (2119705) C DNA-N26B_DR       DNA                    (18)    875     277 2983350 *
   560   16.1  0.0  0.2  chr5              70380418 70380675  (2119701) + A-rich            Low_complexity            1    257     (0) 2983352  
   524   14.1  1.2  0.0  chr5              70380672 70380756  (2119620) C EnSpm-N10_DR      DNA/CMC-EnSpm        (5244)   4064    3979 2983353 *
  1121    8.6  0.0  0.0  chr5              70380686 70380837  (2119539) + DNA25TWA2_DR      DNA                     130    281   (521) 2983354  
  1194    7.2 12.2  0.0  chr5              70380854 70381034  (2119342) C hAT-N203_DR       DNA/hAT-Tip100       (4285)   1256    1054 2983355 *
  1687    9.2  1.5  0.7  chr5              70381034 70381306  (2119070) + Mariner-N38_DR    DNA/TcMar-Tc1           273    547     (0) 2983356  
   218   21.0  2.9 17.6  chr5              70381216 70381319  (2119057) + Zisupton-6_DR     DNA/Zisupton           9131   9221 (12895) 2983357 *
   283   16.1  6.6  4.3  chr5              70381230 70381320  (2119056) + Merlin-1_DR       DNA/Merlin             2096   2188  (8339) 2983358  
  2599    5.3  0.0  0.0  chr5              70381438 70381756  (2118620) + hAT-N78_DR        DNA/hAT-Charlie           1    319     (0) 2983359  
   406    9.2  0.0 15.4  chr5              70381938 70382027  (2118349) + DNA-2-30_DR       DNA                       1     78   (310) 2983360  
   207   27.4  0.0  0.0  chr5              70381979 70382040  (2118336) + hAT-N178B_DR      DNA/hAT-Ac              214    275  (1608) 2983361 *
   433   18.5  2.5  0.0  chr5              70382030 70382110  (2118266) C Merlin-2_DR       DNA/Merlin           (9011)   4910    4828 2983362 *
  9175    7.0  2.0  0.0  chr5              70382041 70383236  (2117140) C TC1DR3            DNA/TcMar-Tc1           (4)   1221       2 2983363  
  1414   15.5  0.4  0.0  chr5              70383240 70383516  (2116860) C DNA-2-30B_DR      DNA                   (106)    307      30 2983364  
   452   19.9  9.8  4.2  chr5              70383335 70383539  (2116837) C hAT-N178_DR       DNA/hAT-Ac           (1316)    391     176 2983365 *
   213   11.3  1.6  0.0  chr5              70384294 70384355  (2116021) C hAT-10_DR         DNA/hAT-Tip100        (254)   4226    4164 2983348  
   333    9.6  0.8  2.4  chr5              70384616 70384787  (2115589) + (TTTAA)n          Simple_repeat             1    169     (0) 2983366  
   231    6.9  0.0  1.7  chr5              70386151 70386209  (2114167) + ENSPM-6_DR        DNA/CMC-EnSpm         28308  28365  (4251) 2983367 *
   556   11.7  1.4  2.0  chr5              70386158 70386305  (2114071) + (TAAG)n           Simple_repeat             1    147     (0) 2983368  
   218   16.3  1.1  2.3  chr5              70386210 70386233  (2114143) C KenoDr1           LINE/L1-Tx1            (93)   5695    5614 2983369 *
  5083    8.7 14.1  0.3  chr5              70386549 70387372  (2113004) + TDR2              DNA/TcMar-Tc1             1    937     (0) 2983370  
   228   21.2  1.2  1.2  chr5              70387373 70387430  (2112946) C EnSpm-N40B_DR     DNA/CMC-EnSpm         (749)   4758    4701 2983371 *
   267   14.4  0.0  7.9  chr5              70387371 70387438  (2112938) C hAT-N21_DR        DNA/hAT-Charlie       (124)   1722    1660 2983372  
   229   16.4  1.1  8.6  chr5              70387373 70387459  (2112917) + Mariner-N29_DR    DNA/TcMar-ISRm11        626    706  (1059) 2983373 *
   318   16.9  0.0 15.2  chr5              70387430 70387520  (2112856) + IS3EU-4_DR        DNA/IS3EU             10263  10341  (4688) 2983374  
   616   19.4 10.3  1.3  chr5              70387582 70387727  (2112649) C DNAX-16_DR        DNA                   (264)    159       1 2983375  
   313   23.8  5.3  1.5  chr5              70387727 70387744  (2112632) C Merlin-1_DR       DNA/Merlin           (8334)   2193    2171 2983376 *
  2364   13.4  6.4  2.7  chr5              70387745 70388244  (2112132) C Mariner-N38_DR    DNA/TcMar-Tc1           (0)    547      30 2983377  
   579    9.9 14.5  2.2  chr5              70388137 70388260  (2112116) + CryptonV-N4_DR    DNA/Crypton-V          4962   5100  (8393) 2983378 *
  1896   19.8  2.2  8.8  chr5              70388777 70388917  (2111459) C DNA2-7_DR         DNA                  (4781)   4869    4420 2983379  
  2568    7.5  2.5  0.3  chr5              70388918 70389278  (2111098) C HE1_DR1           SINE/tRNA-V-RTE        (24)    378      10 2983380  
   468   16.3  4.7  0.0  chr5              70389215 70389300  (2111076) + EnSpm-N48B_DR     DNA/CMC-EnSpm          2575   2664  (4295) 2983381 *
   323   16.7 10.3  0.0  chr5              70389299 70389376  (2111000) C ANGEL             DNA/Kolobok           (208)    101      16 2983382 *
   639   12.7  3.9  0.8  chr5              70389373 70389499  (2110877) + EnSpm-N21_DR      DNA/CMC-EnSpm            53    183   (296) 2983383 *
  3435   10.5  5.2  1.7  chr5              70389499 70390059  (2110317) + hAT-N21_DR        DNA/hAT-Charlie         120    699  (1147) 2983384  
  4290    7.1  0.2  4.1  chr5              70390110 70390713  (2109663) C DIRS-9C_DR        LTR/Ngaro               (0)   7384    6804 2983385  
  3490    6.8  2.7  0.4  chr5              70390712 70391232  (2109144) + hAT-N21_DR        DNA/hAT-Charlie         791   1323   (523) 2983386 *
  1530   11.7  7.4  0.3  chr5              70391230 70391513  (2108863) + EnSpm-N21_DR      DNA/CMC-EnSpm           176    479     (0) 2983387 *
   223   28.9  4.8  0.0  chr5              70391728 70391810  (2108566) + Zisupton-6_DR     DNA/Zisupton           8899   8985 (13131) 2983388 *
   258   15.2  3.3  3.3  chr5              70391751 70391811  (2108565) C Helitron-N3B_DR   RC/Helitron           (918)   5686    5626 2983389 *
   997   13.6  5.4  8.5  chr5              70391760 70392001  (2108375) + Helitron-N3_DR    RC/Helitron            1532   1766  (1250) 2983390  
  1474    2.3  4.0  0.0  chr5              70392045 70392220  (2108156) + LTR-11_DR-LTR     LTR                       1    183    (10) 2983391  
   947    7.9  0.0  0.0  chr5              70392235 70392360  (2108016) + LTR-11_DR-LTR     LTR                      68    193     (0) 2983392  
  1891   15.0 10.2  0.5  chr5              70392361 70392758  (2107618) + TDR23             DNA                      73    509   (638) 2983393  
  5803    8.9  4.2  1.7  chr5              70392759 70393669  (2106707) C Mariner-N25_DR    DNA/TcMar-ISRm11        (0)    933       1 2983394  
   443    2.0  0.0  0.0  chr5              70393688 70393738  (2106638) + LOOPERN1_DR       DNA/Kolobok-T2            1     51  (1183) 2983395  
  1393    9.8  0.0  0.0  chr5              70393839 70394031  (2106345) + LOOPERN1_DR       DNA/Kolobok-T2           77    269   (965) 2983396  
  7696    1.4  2.8  0.0  chr5              70394032 70394939  (2105437) + Mariner-N25_DR    DNA/TcMar-ISRm11          1    933     (0) 2983397  
  6167    9.6  4.7  1.6  chr5              70394940 70395878  (2104498) + LOOPERN1_DR       DNA/Kolobok-T2          268   1234     (0) 2983398  
  3163   10.7 12.8  0.3  chr5              70395879 70396432  (2103944) + TDR23             DNA                     525   1147     (0) 2983399  
   283   16.1  0.0  1.8  chr5              70396433 70396485  (2103891) + CryptonV-3_DR     DNA/Crypton-V          1127   1178 (22275) 2983400 *
  1369   13.6  0.0  0.8  chr5              70396438 70396682  (2103694) + hAT-N21B_DR       DNA/hAT-Ac              938   1180   (121) 2983401  
  1045   16.6  7.2  1.1  chr5              70396450 70396711  (2103665) + Helitron-N3B_DR   RC/Helitron            5395   5672   (932) 2983402 *
   317   17.1  5.3  0.0  chr5              70397069 70397144  (2103232) C EnSpm-N21_DR      DNA/CMC-EnSpm           (0)    479     400 2983403  
   637    5.7  0.0  0.0  chr5              70397145 70397214  (2103162) + hAT-N45C_DR       DNA/hAT?                  1     70  (1167) 2983404  
  8048    4.0  0.3  0.5  chr5              70397322 70398287  (2102089) + hAT-N45C_DR       DNA/hAT?                 71   1034   (203) 2983405  
  7720    2.7  0.1  0.1  chr5              70398288 70399183  (2101193) C MuDR-N1_DR        DNA/MULE-MuDR           (0)    896       1 2983406  
  6547    3.9 21.3  0.6  chr5              70399184 70399386  (2100990) + hAT-N45C_DR       DNA/hAT?                838   1237     (0) 2983407  
   751   11.2  0.0  0.8  chr5              70399387 70399511  (2100865) C EnSpm-N21_DR      DNA/CMC-EnSpm          (72)    407     284 2983403  
   335   19.4  2.9  4.0  chr5              70399501 70399511  (2100865) C EnSpm-N13_DR      DNA/CMC-EnSpm       (13967)   8182    8173 2983408 *
  1514    5.6  3.4  1.7  chr5              70399512 70399746  (2100630) C Mariner-N38_DR    DNA/TcMar-Tc1           (0)    547     309 2983409  
   293   32.9  2.1  4.3  chr5              70399716 70399738  (2100638) C EnSpm-N40_DR      DNA/CMC-EnSpm        (1965)   3429    3279 2983410 *
  1537    9.3  0.0  0.0  chr5              70399739 70399943  (2100433) C TDR19             DNA/hAT-Charlie       (200)    205       1 2983411  
  1138   11.3 32.5  1.3  chr5              70399944 70400226  (2100150) + hAT-N50_DR        DNA/hAT-Ac              305    678    (23) 2983412  
  1069   16.8  1.0  2.0  chr5              70400227 70400426  (2099950) C SINE2-1_DR        SINE/tRNA               (0)    198       1 2983413  
   316    2.6  0.0  0.0  chr5              70400427 70400464  (2099912) + hAT-N50B_DR       DNA/hAT-Ac              711    748     (0) 2983414  
   566    7.1 27.8  0.0  chr5              70400504 70400629  (2099747) + DNA8-12_DR        DNA                      13    173   (153) 2983415  
   750    4.2  1.1  0.0  chr5              70400798 70400892  (2099484) C hAT-N141_DR       DNA/hAT-Charlie        (98)     96       1 2983416  
   515   10.3  0.0  0.0  chr5              70400825 70400902  (2099474) + TDR19             DNA/hAT-Charlie         127    204   (201) 2983417 *
   753   11.6  3.1  0.8  chr5              70400877 70400890  (2099486) C DNAX-25B_DR       DNA/Zisupton         (2009)   1529    1397 2983418  
   891    5.2  1.7  0.0  chr5              70400891 70401006  (2099370) C Mariner-N38_DR    DNA/TcMar-Tc1         (232)    315     198 2983409 *
  2587    7.0  5.6  0.8  chr5              70401004 70401362  (2099014) C SINE3-1a          SINE/5S-Deu-L2        (194)    376       1 2983419  
  1138    4.8  4.1  0.0  chr5              70401423 70401568  (2098808) C hAT-N137_DR       DNA/hAT-Ac            (878)   2693    2542 2983420  
  1124   14.6  3.4  1.7  chr5              70401444 70401680  (2098696) C Helitron-2_DR     RC/Helitron          (3615)  23797   23557 2983421 *
  1037    9.3  0.6  1.9  chr5              70401569 70401586  (2098790) C HE1_DR1           SINE/tRNA-V-RTE        (35)    367     206 2983422 *
   228   16.3  8.2  0.0  chr5              70401641 70401689  (2098687) + hAT-N138B_DR      DNA/hAT-Ac             1226   1278   (171) 2983423  
   686   13.6  1.2  6.4  chr5              70401953 70402117  (2098259) C Mariner-N5C_DR    DNA/TcMar            (4417)   3504    3348 2983424 *
   953   13.9  3.3  3.3  chr5              70401979 70402193  (2098183) + MuDR-2_DR         DNA/MULE-MuDR         18829  19043  (4890) 2983425 *
  2440   11.2  1.9  0.3  chr5              70402010 70402368  (2098008) C SINE2-4_DR        SINE/tRNA-V-RTE         (0)    371       7 2983426  
   208   24.0 17.3  0.0  chr5              70402363 70402437  (2097939) C hAT-N164_DR       DNA/hAT-Tip100       (1138)    902     815 2983427 *
   246   17.4  0.0  2.9  chr5              70402578 70402648  (2097728) C Rex1-31_DRe       LINE/Rex-Babar        (402)   3131    3063 2983428 *
   818   14.3  0.9  9.4  chr5              70402590 70403086  (2097290) C ERV1-N3-I_DR      LTR/ERV1              (824)   3767    3583 2983429  
   512   14.6  0.0  2.2  chr5              70402608 70402778  (2097598) + (TG)n             Simple_repeat             1    351   (529) 2983430 *
   353   13.3  0.6  6.9  chr5              70402779 70402947  (2097429) + Zisupton-7_DR     DNA/Zisupton          11376  11534  (5548) 2983431  
   512   14.6  0.0  2.2  chr5              70402948 70403166  (2097210) + (TG)n             Simple_repeat           352    801    (79) 2983430  
   317   16.1  1.1  4.1  chr5              70403167 70403341  (2097035) C ERV1-N3-I_DR      LTR/ERV1              (825)   3766    3597 2983432  
   269   11.1  0.0  8.4  chr5              70403305 70403472  (2096904) + Zisupton-7_DR     DNA/Zisupton          11376  11530  (5552) 2983433 *
   512   14.6  0.0  2.2  chr5              70403473 70403507  (2096869) + (TG)n             Simple_repeat           802    880     (0) 2983430  
   561   14.1  0.0  0.0  chr5              70403610 70403758  (2096618) + (TG)n             Simple_repeat             2    150     (0) 2983434  
   454   16.1  0.6  3.8  chr5              70403617 70403780  (2096596) C Gypsy-31-LTR_DR   LTR/Gypsy             (798)    156       1 2983435 *
  1966   15.7  3.1  0.8  chr5              70404029 70404388  (2095988) + TDR17B            DNA/Sola-1              406    773   (773) 2983436  
  1240   22.1  3.3 10.4  chr5              70404072 70404521  (2095855) + EnSpm-N59_DR      DNA/CMC-EnSpm?         2328   2748   (921) 2983437 *
  1548   21.5  2.7  2.7  chr5              70404389 70404429  (2095947) + DNA8-28_DR        DNA/hAT                3051   3451  (3691) 2983438  
   255    1.6  0.0  0.0  chr5              70404977 70405039  (2095337) C hAT-N178B_DR      DNA/hAT-Ac           (1687)    196     134 2983439  
   227    2.9  1.5  0.0  chr5              70404980 70405047  (2095329) C DNA-1-7_DR        DNA/PIF-Harbinger     (692)    746     678 2983440 *
  2220   14.7  2.1  7.0  chr5              70405557 70405989  (2094387) + EnSpm-N17_DR      DNA/TcMar              2970   3382  (1811) 2983441 *
  2472    9.7  0.3  6.6  chr5              70405607 70405992  (2094384) + SINE2-4_DR        SINE/tRNA-V-RTE           6    368     (3) 2983442  
  1074   10.5  2.0  0.0  chr5              70405857 70405925  (2094451) C hAT-N167B_DR      DNA/hAT-Charlie       (193)   1380    1309 2983443 *
   518   14.5  3.8  4.4  chr5              70405926 70406084  (2094292) + TDR9              DNA                       2    159    (49) 2983444  
  2072   16.0  1.0  2.8  chr5              70406764 70407167  (2093209) + Merlin-1_DR       DNA/Merlin             4295   4691  (5836) 2983445 *
  2608    8.6  0.8  0.6  chr5              70406807 70407169  (2093207) C SINE2-4_DR        SINE/tRNA-V-RTE         (0)    371       8 2983446  
   244   24.6  4.6  0.0  chr5              70407117 70407181  (2093195) C DNA8-9_DR         DNA/hAT-Ac            (579)    872     805 2983447 *
   203    6.6  0.0  0.0  chr5              70408021 70408081  (2092295) + hAT-10_DR         DNA/hAT-Tip100         4173   4233   (247) 2983448 *
   211    0.0  0.0  0.0  chr5              70408028 70408093  (2092283) + (TTTA)n           Simple_repeat             2     67     (0) 2983449  
   202    1.3  2.5  3.8  chr5              70408094 70408108  (2092268) + L1-119_DR         LINE/L1                1134   1213  (4064) 2983450  
   315   12.5  0.0  0.0  chr5              70409256 70409303  (2091073) C HAT1_DR           DNA/hAT-Ac              (1)   3291    3244 2983451 *
   584   18.4  1.3  5.8  chr5              70409274 70409354  (2091022) C HAT1-N1B_DR       DNA/hAT-Ac            (552)    187     168 2983452  
   236   24.7  2.2 11.9  chr5              70409355 70409446  (2090930) C EnSpm-22N2_DR     DNA/CMC-EnSpm        (4195)   1352    1269 2983453  
   584   18.4  1.3  5.8  chr5              70409447 70409706  (2090670) C HAT1-N1B_DR       DNA/hAT-Ac            (572)    167     104 2983452  
   240   25.4 10.9  7.6  chr5              70409707 70409834  (2090542) C EnSpm-22N2_DR     DNA/CMC-EnSpm        (4195)   1352    1221 2983454  
   584   18.4  1.3  5.8  chr5              70409835 70410161  (2090215) C HAT1-N1B_DR       DNA/hAT-Ac            (552)    103      25 2983452  
   250    9.1  1.8  1.8  chr5              70410866 70410921  (2089455) C DNA9-6_DR         DNA                   (340)   7544    7489 2983455  
   209   23.8  3.8  0.0  chr5              70410871 70410887  (2089489) + hAT-25N1_DR       DNA/hAT-Charlie         821    900   (102) 2983456 *
   268    9.1  0.0  0.0  chr5              70410888 70410921  (2089455) C Helitron-N3B_DR   RC/Helitron          (4174)   2430    2397 2983457  
  2311    2.3  0.0  0.4  chr5              70410922 70411187  (2089189) C DNA-2-2_DR        DNA                     (0)    407     143 2983458  
   219   17.6  0.0  5.3  chr5              70410932 70410947  (2089429) C DNA-X-17_DR       DNA                   (628)   1746    1690 2983459 *
  2427    5.7  0.3  0.0  chr5              70411187 70411484  (2088892) C PROTOP1_DR        DNA/P                  (85)    299       1 2983460  
   910   10.2  0.8  0.0  chr5              70411485 70411608  (2088768) + DNA-1-11_DR       DNA                     600    724     (0) 2983461  
   638   27.6  1.4 11.8  chr5              70412372 70412432  (2087944) + Polinton-4_DR     DNA/Maverick          12410  12464  (7823) 2983462  
   493   17.0  0.0  0.0  chr5              70412433 70412538  (2087838) C Ginger1-N1_DR     DNA/Ginger-1         (2267)    391     286 2983463 *
  1226   12.3  0.3 10.2  chr5              70412445 70412875  (2087501) + (TAGA)n           Simple_repeat             1    706     (0) 2983464  
   638   27.6  1.4 11.8  chr5              70412539 70412792  (2087584) + Polinton-4_DR     DNA/Maverick          12465  12695  (7592) 2983462 *
   938   23.7  0.0  0.0  chr5              70412595 70412896  (2087480) + (CGGA)n           Simple_repeat             1    302     (0) 2983465 *
  1005   17.9  0.0  0.0  chr5              70412857 70413115  (2087261) + (CAGA)n           Simple_repeat             1    259     (0) 2983466  
   643   25.2 15.2  0.6  chr5              70412876 70413018  (2087358) + Polinton-4_DR     DNA/Maverick          12315  12621  (7666) 2983467 *
   765   26.0  0.6  0.0  chr5              70413019 70413195  (2087181) + (TGGA)n           Simple_repeat             3    180     (0) 2983468  
   643   25.2 15.2  0.6  chr5              70413196 70413228  (2087148) + Polinton-4_DR     DNA/Maverick          12622  12696  (7591) 2983467  
   544   19.7  6.9  7.9  chr5              70413305 70413508  (2086868) C DNA-5-3_DR        DNA/hAT-hAT5          (326)    207       6 2983469  
   931    9.1 30.4  1.6  chr5              70413927 70414127  (2086249) + TDR24             DNA                     185    442     (2) 2983470  
   447   20.4 17.4  3.6  chr5              70414516 70414734  (2085642) + hAT-N126B_DR      DNA/hAT-Ac                1    248   (352) 2983471  
   204    6.9  0.0  0.0  chr5              70414759 70414786  (2085590) + DNA-5-8D_DR       DNA/hAT-hAT5             37     64  (1166) 2983472  
  1419   17.2  4.9  0.0  chr5              70414787 70415030  (2085346) + TDR13B2           DNA                       1    256   (523) 2983473  
   398   15.1  7.0  0.0  chr5              70415031 70415116  (2085260) C DNA6-8B_DR        DNA                  (1925)    747     656 2983474 *
  1741    9.1  0.0 16.2  chr5              70415112 70415440  (2084936) C Merlin-2_DR       DNA/Merlin           (7139)   6782    6500 2983475  
  1532    7.3  0.5  1.5  chr5              70415438 70415645  (2084731) C DNA6-8B_DR        DNA                  (2013)    659     454 2983474 *
   245   17.9 13.8  7.8  chr5              70415557 70415665  (2084711) C DIRS-8_DR         LTR/Ngaro            (4165)   2456    2342 2983476 *
  7032    1.4  0.2  0.0  chr5              70415665 70416472  (2083904) + Mariner-N2_DR     DNA/TcMar              3157   3966     (0) 2983477  
   384   10.8  3.0  1.5  chr5              70418090 70418155  (2082221) + Tc1-7_DR          DNA/TcMar-Tc1          1580   1646     (0) 2983478  
  1082   15.5  5.6  2.0  chr5              70418156 70418346  (2082030) C HATN6_DR          DNA/hAT-Ac            (812)    199       2 2983479  
   254    3.3  0.0  0.0  chr5              70418348 70418377  (2081999) + hAT-N22B_DR       DNA/hAT-Ac             1350   1379     (0) 2983480  
   291   23.6  3.7  1.8  chr5              70418887 70418994  (2081382) C Polinton-4_DR     DNA/Maverick         (3111)  17176   17067 2983481  
   289   24.4  0.5 21.1  chr5              70418902 70419124  (2081252) + DNA-N43_DR        DNA/TcMar-Fot1          537    721   (333) 2983482 *
   517   17.3  2.8  2.1  chr5              70419058 70419199  (2081177) + ENSPM-6_DR        DNA/CMC-EnSpm         31674  31816   (800) 2983483  
   945   10.5  0.0  2.6  chr5              70419207 70419533  (2080843) + (TGGA)n           Simple_repeat             1    617   (686) 2983484  
   801   15.8  0.0  5.6  chr5              70419534 70419939  (2080437) + (TTGG)n           Simple_repeat             1    383     (0) 2983485  
   945   10.5  0.0  2.6  chr5              70419940 70420001  (2080375) + (TGGA)n           Simple_repeat           618    733   (570) 2983484  
   836   16.3  0.0  1.1  chr5              70420002 70420247  (2080129) + (TTGG)n           Simple_repeat             1    243     (0) 2983486  
   945   10.5  0.0  2.6  chr5              70420248 70420545  (2079831) + (TGGA)n           Simple_repeat           734   1303     (0) 2983484  
   478    1.8  0.0  0.0  chr5              70420694 70420749  (2079627) C DNA6-6_DR         DNA                  (3867)   7414    7359 2983487  
   382    7.6  1.2  2.5  chr5              70420750 70420773  (2079603) + EnSpm-5_DR        DNA/CMC-EnSpm          2782   2860  (4811) 2983488  
   226   16.1  6.0  7.6  chr5              70421026 70421092  (2079284) + DNA2-7_DR         DNA                    4325   4390  (5260) 2983489 *
   533   19.7  0.8  0.8  chr5              70421034 70421156  (2079220) C ANGEL             DNA/Kolobok            (33)    276     154 2983490 *
  1654   11.9  1.9  0.8  chr5              70421150 70421411  (2078965) + HE1_DR1           SINE/tRNA-V-RTE         123    387    (15) 2983491  
  1222   14.2  2.7 12.1  chr5              70421412 70421446  (2078930) C Merlin-1_DR       DNA/Merlin           (5948)   4579    4308 2983492  
   594   17.5 21.5  0.5  chr5              70421460 70421631  (2078745) + Mariner-N38_DR    DNA/TcMar-Tc1            87    294   (253) 2983493  
   450   19.5  1.4  3.0  chr5              70421644 70422042  (2078334) + (AAATG)n          Simple_repeat             1    392     (0) 2983494 *
   583   20.7  0.9  1.9  chr5              70421893 70422143  (2078233) + (AAATG)n          Simple_repeat             1    334   (203) 2983494  
   477   22.5  0.0  0.0  chr5              70422144 70422285  (2078091) + (ACATG)n          Simple_repeat             2    143     (0) 2983495  
   218   17.9  1.1  9.1  chr5              70422269 70422458  (2077918) + A-rich            Low_complexity            5    180     (0) 2983496 *
   583   20.7  0.9  1.9  chr5              70422286 70422435  (2077941) + (AAATG)n          Simple_repeat           335    537     (0) 2983494  
   257   11.4  6.2  0.7  chr5              70422478 70422626  (2077750) + A-rich            Low_complexity            1    157     (0) 2983497  
   307   23.6 24.4  0.0  chr5              70422970 70423092  (2077284) + Helitron-2_DR     RC/Helitron           23472  23624  (3788) 2983498 *
  1202   10.3 24.0  0.0  chr5              70422988 70423220  (2077156) + HE1_DR1           SINE/tRNA-V-RTE          89    377    (25) 2983499  
   547   20.2  0.0  4.7  chr5              70423109 70423243  (2077133) + Helitron-2_DR     RC/Helitron           23713  23841  (3571) 2983498 *
   544    9.8  3.7  0.0  chr5              70423458 70423538  (2076838) C DIRS-6_DR         LTR/Ngaro             (600)   5926    5843 2983500  
  4316   17.8  3.2 38.3  chr5              70423539 70427717  (2072659) C DNA8-3_DR         DNA/hAT-Tip100          (0)   1707       1 2983501  
  2972   10.8  0.9  2.2  chr5              70427718 70428181  (2072195) C DIRS-1-LTR_DR     LTR/Ngaro              (65)    557     100 2983502  
   272   26.1  7.7  0.0  chr5              70428235 70428299  (2072077) C Harbinger-N28_DR  DNA/PIF-Harbinger      (67)    595     526 2983503  
   369   16.3  4.3  8.9  chr5              70428386 70428479  (2071897) C TDR2              DNA/TcMar-Tc1           (1)    936     847 2983504 *
  3675    5.8  5.1  0.8  chr5              70428409 70428914  (2071462) + TDR2              DNA/TcMar-Tc1            12    539   (398) 2983505  
  5950    6.2 10.3  0.6  chr5              70429000 70429854  (2070522) + TDR2              DNA/TcMar-Tc1             1    937     (0) 2983506  
   222   22.2  0.0  8.8  chr5              70430103 70430176  (2070200) C L1-53_DR          LINE/L1              (5005)   1441    1374 2983507  
   296   14.8  0.0  0.0  chr5              70430428 70430488  (2069888) + Merlin-N3_DR      DNA/Merlin              100    160    (95) 2983508  
   236   26.1  1.1  1.1  chr5              70430494 70430582  (2069794) + EnSpm-N4_DR       DNA/CMC-EnSpm             1     89   (123) 2983509 *
   532   17.4 10.7  0.0  chr5              70430513 70430633  (2069743) + EnSpm-N4B_DR      DNA/CMC-EnSpm?           21    154    (66) 2983510  
   283   18.8 15.6  0.0  chr5              70430623 70430686  (2069690) + DNA8-9_DR         DNA/hAT-Ac              799    872   (579) 2983511 *
  2464   10.0  2.8  0.0  chr5              70430638 70430996  (2069380) + HE1_DR1           SINE/tRNA-V-RTE          11    379    (23) 2983512  
   834   16.6  0.6  1.3  chr5              70430862 70431020  (2069356) + IS3EU-4_DR        DNA/IS3EU              9121   9278  (5751) 2983513 *
  7794   10.3  7.5  3.8  chr5              70431001 70432358  (2068018) C EnSpm-N7_DR       DNA/CMC-EnSpm           (4)   2235       1 2983514  
   610   13.1  0.0  2.0  chr5              70432360 70432460  (2067916) C DNA-8-28_DR       DNA/hAT-Tip100?       (483)     99       1 2983515  
   205   28.1  3.3  1.1  chr5              70433019 70433108  (2067268) + Polinton-4_DR     DNA/Maverick          17849  17940  (2347) 2983516 *
   380   21.9  2.4  6.6  chr5              70433031 70433157  (2067219) C EnSpm-N14_DR      DNA/CMC-EnSpm         (929)   3651    3530 2983517  
   268   18.6  0.0  0.0  chr5              70433229 70433325  (2067051) C Zisupton-7_DR     DNA/Zisupton         (5592)  11490   11394 2983518  
   237   21.8  1.4  4.4  chr5              70433233 70433371  (2067005) + Ginger1-N1_DR     DNA/Ginger-1           2234   2368   (290) 2983519 *
  1231    5.4  0.8 11.4  chr5              70433372 70433472  (2066904) + (CAGA)n           Simple_repeat             1    185  (1006) 2983520  
   222   15.8  1.0 15.8  chr5              70433473 70433675  (2066701) + (CAGAGA)n         Simple_repeat             4    180     (0) 2983521  
  1231    5.4  0.8 11.4  chr5              70433676 70433877  (2066499) + (CAGA)n           Simple_repeat           186    557   (634) 2983520  
   208   22.8  0.5 18.5  chr5              70433878 70434087  (2066289) + Ginger1-N1_DR     DNA/Ginger-1           2198   2375   (283) 2983522 *
   310   15.0  0.0 16.8  chr5              70434066 70434225  (2066151) C Ginger1-N1_DR     DNA/Ginger-1         (2234)    424     288 2983523  
  1231    5.4  0.8 11.4  chr5              70434226 70434564  (2065812) + (CAGA)n           Simple_repeat           558   1191     (0) 2983520 *
  2928    7.3  5.6  0.5  chr5              70434549 70434982  (2065394) + hAT-N32_DR        DNA/hAT-Charlie          46    501     (0) 2983524  
   200    4.2  0.0  0.0  chr5              70435015 70435038  (2065338) C DIRS-15_DR        LTR/Ngaro             (270)   6799    6776 2983525  
   219   17.5  3.1  3.1  chr5              70435599 70435663  (2064713) + ENSPM-6_DR        DNA/CMC-EnSpm         13930  13994 (18622) 2983526  
   658   13.6  0.0  0.0  chr5              70435852 70436117  (2064259) + (TAAA)n           Simple_repeat             1    266     (0) 2983527 *
   881   15.0  0.6  4.6  chr5              70435993 70436174  (2064202) + A-rich            Low_complexity            3    177     (0) 2983528  
   507   16.5  0.5  8.3  chr5              70436255 70436664  (2063712) + A-rich            Low_complexity            1    377     (0) 2983529 *
  1321    0.3  0.3  1.1  chr5              70436512 70436736  (2063640) C EnSpm-N2_DR       DNA/CMC-EnSpm         (844)   3171    2924 2983530  
  1017    4.5  0.1  1.1  chr5              70436598 70436920  (2063456) + EnSpm-N42_DR      DNA/CMC-EnSpm           545    815   (437) 2983531 *
  1174    0.0  0.0  1.1  chr5              70436679 70436952  (2063424) + EnSpm-N42_DR      DNA/CMC-EnSpm           545    815   (437) 2983531  
   825   23.1  0.0  0.0  chr5              70436737 70437255  (2063121) + Zisupton-6_DR     DNA/Zisupton           8392   8910 (13206) 2983532 *
   739   19.0  0.0  0.0  chr5              70436885 70437405  (2062971) C Zisupton-6_DR     DNA/Zisupton        (13171)   8945    8425 2983533 *
   852   21.6  0.0  0.0  chr5              70436921 70437182  (2063194) C Zisupton-6_DR     DNA/Zisupton        (13190)   8924    8392 2983534  
   716   24.7  0.0  0.0  chr5              70436953 70437242  (2063134) + Zisupton-6_DR     DNA/Zisupton           8382   8945 (13171) 2983535 *
  1169    5.8  0.0  1.9  chr5              70436958 70437502  (2062874) + EnSpm-N42_DR      DNA/CMC-EnSpm           546    815   (437) 2983536  
   837   21.5  0.0  1.0  chr5              70436997 70437507  (2062869) + Zisupton-6_DR     DNA/Zisupton           8392   8897 (13219) 2983537 *
   895   19.5  0.0  0.6  chr5              70437357 70437658  (2062718) + (TAGA)n           Simple_repeat             1    300     (0) 2983538  
   278   23.1  6.0  1.8  chr5              70437362 70437513  (2062863) C DNA-N26B_DR       DNA                    (80)   1074     761 2983539 *
   499   10.7  1.7  0.0  chr5              70437514 70437690  (2062686) + (TAAA)n           Simple_repeat             1    180     (0) 2983540  
   278   23.1  6.0  1.8  chr5              70437691 70437706  (2062670) C DNA-N26B_DR       DNA                    (80)    760     724 2983539 *
   787    9.9  0.0  0.0  chr5              70437701 70437811  (2062565) + TDR20             DNA/Merlin              129    239     (0) 2983541  
   213   10.7  0.0  0.0  chr5              70438175 70438202  (2062174) C piggyBac-N13B_DR  DNA/PiggyBac          (391)   1010     983 2983542  
  2102   10.1  2.5  0.0  chr5              70438207 70438522  (2061854) C HE1_DR1           SINE/tRNA-V-RTE        (45)    357      34 2983543  
  1215   20.8  1.2  9.7  chr5              70438224 70438559  (2061817) + EnSpm-N59_DR      DNA/CMC-EnSpm?         2327   2636  (1033) 2983544 *
   244   11.2  0.0  8.9  chr5              70438951 70438999  (2061377) C TE-X-1B_DR        DNA                   (660)    749     705 2983545  
  1386   13.0  1.0  0.0  chr5              70439003 70439209  (2061167) C hAT-N152_DR       DNA/hAT-Blackjack     (121)    209       1 2983546  
   330   23.7  0.0  1.3  chr5              70439151 70439227  (2061149) C MuDR-2N1_DR       DNA/MULE-MuDR        (7146)   5079    5004 2983547 *
  2440    9.0 11.4  0.7  chr5              70439245 70439656  (2060720) C Copia6-LTR_DR     LTR/Gypsy?              (0)    456       1 2983548  
   367   13.1  0.0  0.0  chr5              70439657 70439717  (2060659) C ANGEL             DNA/hAT                 (3)    306     246 2983549  
   439   13.6  0.0  0.0  chr5              70439723 70439788  (2060588) C Harbinger-4N1_DR  DNA/PIF-Harbinger       (2)   1019     954 2983550 *
  2492   10.4  2.2  0.5  chr5              70439775 70440142  (2060234) C DIRS-N2_DR        LTR/Ngaro            (1871)   4158    3785 2983551 *
  2700    9.2 11.8  3.5  chr5              70440137 70440618  (2059758) + Gypsy-32-LTR_DR   LTR/Gypsy               640   1160     (0) 2983552  
  1654   10.5  2.0  0.0  chr5              70440630 70440877  (2059499) C HE1_DR1           SINE/tRNA-V-RTE       (138)    264      12 2983553  
  1241   17.6  0.8  2.3  chr5              70440651 70440918  (2059458) C DNA8-10_DR        DNA/hAT-Ac            (285)   3733    3470 2983554 *
  1260   19.7  6.3  3.6  chr5              70441228 70441575  (2058801) C EnSpm-N13_DR      DNA/CMC-EnSpm        (2498)  19651   19295 2983555 *
  1803    9.7  8.6  0.3  chr5              70441270 70441570  (2058806) C Mariner-N38_DR    DNA/TcMar-Tc1           (2)    545     220 2983556  
  1156   19.2  8.6  4.8  chr5              70441571 70441626  (2058750) C Merlin-1_DR       DNA/Merlin           (5310)   5213    4844 2983557  
   322    5.2  0.0  0.0  chr5              70441741 70441798  (2058578) C DNA-6-N2_DR       DNA                  (4213)    843     786 2983558 *
   827    2.5  0.0  0.0  chr5              70441751 70441976  (2058400) + (TAA)n            Simple_repeat             1    226     (0) 2983559  
   299   13.5  0.9  0.9  chr5              70441799 70441839  (2058537) C DNA-TA-4_DR       DNA/TcMar            (3645)   6139    6046 2983560 *
   244   10.6 13.6  0.0  chr5              70441924 70441989  (2058387) + hAT-N47C_DR       DNA/hAT-Tip100          156    230  (2229) 2983561  
   292   15.4  0.0  0.0  chr5              70442018 70442069  (2058307) C hAT-N104_DR       DNA/hAT-Tip100        (466)     64      13 2983562  
  2373    7.2  3.6  0.0  chr5              70442160 70442466  (2057910) + DNA13TA1a_DR      DNA/TcMar-Tc1             1    318     (0) 2983563  
   216    0.0  0.0  0.0  chr5              70442492 70442514  (2057862) C ANGEL             DNA/hAT               (158)    151     129 2983549 *
   456   12.2 27.0  0.7  chr5              70442512 70442626  (2057750) C HE1_DR1           SINE/tRNA-V-RTE        (58)    344     200 2983564  
   406   19.7 19.7  3.7  chr5              70442514 70442655  (2057721) + hAT-N138B_DR      DNA/hAT-Ac             1081   1244   (205) 2983565 *
   248   22.4  8.6  2.2  chr5              70442715 70442750  (2057626) + MuDR-3_DR         DNA/MULE-MuDR           495    603  (6369) 2983566  
   280   12.5  0.0  0.0  chr5              70442756 70442827  (2057549) + (TAA)n            Simple_repeat             2     73     (0) 2983567  
   451   19.4  4.8  0.9  chr5              70442863 70442966  (2057410) C hAT-N104_DR       DNA/hAT-Tip100        (408)    122      15 2983568  
   412   11.3  0.0  4.8  chr5              70443087 70443151  (2057225) C CryptonV-N5_DR    DNA/Crypton-V       (19607)   4930    4869 2983569 *
   521   13.3 23.0  0.0  chr5              70443097 70443209  (2057167) C HE1_DR1           SINE/tRNA-V-RTE        (58)    344     206 2983570  
   407    4.2  0.1  1.8  chr5              70443166 70443249  (2057127) C ENSPM-6_DR        DNA/CMC-EnSpm       (17683)  14933   14853 2983571 *
   331   18.5  0.9 10.1  chr5              70443189 70443296  (2057080) C hAT-N202_DR       DNA/hAT-Tip100       (1719)    166      68 2983572 *
   380   15.9 25.2  0.6  chr5              70443210 70443235  (2057141) C Helitron-2_DR     RC/Helitron          (3617)  23795   23623 2983573  
  1291   20.6  7.5  1.0  chr5              70443392 70443433  (2056943) C EnSpm-N13_DR      DNA/CMC-EnSpm        (2491)  19658   19593 2983574  
  2665    9.5 15.6  0.4  chr5              70443434 70443907  (2056469) C Mariner-N38_DR    DNA/TcMar-Tc1           (0)    547       2 2983575  
   343   14.7  9.2  1.2  chr5              70443846 70443921  (2056455) + EnSpm-N2_DR       DNA/CMC-EnSpm          3065   3146   (869) 2983576 *
   264   19.6  2.0  0.0  chr5              70444210 70444225  (2056151) + DNA8-26_DR        DNA                    1489   1505  (3025) 2983577  
  2228    7.3  0.7  0.0  chr5              70444226 70444514  (2055862) C TC1DR3            DNA/TcMar-Tc1           (0)   1225     935 2983578  
  3344    6.1  1.0  0.0  chr5              70444553 70444961  (2055415) C TC1DR3B           DNA/TcMar-Tc1         (476)    413       1 2983579  
   220   13.9  0.0  0.0  chr5              70444932 70444967  (2055409) C DNA8-26_DR        DNA                  (2995)   1535    1500 2983580 *
   725   17.6  8.6  2.2  chr5              70444944 70445117  (2055259) + HE1_DR1           SINE/tRNA-V-RTE         193    377    (25) 2983581  
   527   19.2  9.4  7.8  chr5              70445118 70445146  (2055230) C EnSpm-N48B_DR     DNA/CMC-EnSpm        (4426)   2533    2328 2983582  
  1897    8.9  8.1  0.3  chr5              70445563 70445845  (2054531) + Harbinger-N30_DR  DNA/PIF-Harbinger?        1    305   (294) 2983583  
   993   14.2  2.4  1.2  chr5              70445820 70445983  (2054393) + DNA9-6_DR         DNA                    4429   4594  (3290) 2983584 *
  1646    7.2  0.9  2.7  chr5              70445848 70446075  (2054301) C SINE2-3_DR        SINE/tRNA-V-RTE         (0)    368     145 2983585  
   477   16.5  5.7 15.3  chr5              70445936 70446092  (2054284) + EnSpm-N11_DR      DNA/CMC-EnSpm          2778   2921  (2432) 2983586 *
   253   20.0  6.1  1.4  chr5              70446053 70446063  (2054313) C DNA2-14_DR        DNA                  (2700)   4922    4909 2983587 *
  1972    2.7  0.0  0.0  chr5              70446064 70446287  (2054089) + DNA-2-2_DR        DNA                       1    224   (183) 2983588  
   492   12.1 19.5  2.2  chr5              70446998 70447115  (2053261) + DNA11TA1_DR       DNA/CMC-EnSpm            16    153    (50) 2983589 *
  1023   13.3  0.0  0.0  chr5              70447114 70447263  (2053113) + hAT-N64_DR        DNA/hAT-Ac              407    556  (1033) 2983590 *
  1092   10.6 11.2  0.0  chr5              70447256 70447416  (2052960) C DIRS-N3_DR        LTR/Ngaro             (361)   5876    5698 2983591  
   681    8.7  0.0  0.0  chr5              70447417 70447508  (2052868) + LTR-11_DR-LTR     LTR                     100    191     (2) 2983592  
   880    4.8  0.0  0.0  chr5              70447544 70447648  (2052728) + LTR-11_DR-LTR     LTR                       1    105    (88) 2983593  
   566   11.1  3.9  2.9  chr5              70447636 70447659  (2052717) + EnSpm-N40_DR      DNA/CMC-EnSpm          2396   2420  (2974) 2983594 *
  2748    6.2  3.1  0.0  chr5              70447660 70448012  (2052364) + SINE2-3_DR        SINE/tRNA-V-RTE           1    364     (4) 2983595  
   594   12.5  4.2  0.0  chr5              70447933 70447947  (2052429) + DNA2-16_DR        DNA                    8163   8181  (9870) 2983596 *
   435   10.6  4.1  4.1  chr5              70447948 70448045  (2052331) C TDR9              DNA                     (1)    207     110 2983597 *
  2077   15.4  0.8  1.1  chr5              70448011 70448372  (2052004) + hAT-N45C_DR       DNA/hAT?                461    821   (416) 2983598  
   390    7.7  0.0  0.0  chr5              70448371 70448422  (2051954) + hAT-N107_DR       DNA/hAT-Ac              922    973    (35) 2983599 *
  1332    5.0  6.6  0.5  chr5              70448423 70448604  (2051772) C LTR-11_DR-LTR     LTR                     (0)    193       1 2983600  
   298    2.3  0.0  2.3  chr5              70448605 70448648  (2051728) C LTR-11_DR-I       LTR                     (0)     43       1 2983601  
  1454    8.3  0.0  0.0  chr5              70448649 70448841  (2051535) C LTR-11_DR-LTR     LTR                     (0)    193       1 2983602  
   296    5.3  0.0  0.0  chr5              70448843 70448880  (2051496) + hAT-N107_DR       DNA/hAT-Ac              971   1008     (0) 2983603  
   311   10.7  0.0 17.2  chr5              70448881 70448948  (2051428) C Polinton-2N1_DR   DNA/Maverick         (6783)   3973    3916 2983604  
   211   25.0  5.9  0.0  chr5              70448881 70448903  (2051473) + CryptonV-N5_DR    DNA/Crypton-V          1834   1891 (22646) 2983605 *
   368    2.1  0.0  0.0  chr5              70449306 70449352  (2051024) C LOOPERN5_DR       DNA/Kolobok-T2          (0)   1237    1191 2983606  
   333    6.6  3.1  1.2  chr5              70449351 70449415  (2050961) C DIRS-1-LTR_DR     LTR/Ngaro             (123)    499     461 2983607 *
   962    8.2  5.2  0.0  chr5              70449419 70449552  (2050824) C Harbinger-4N1C_DR DNA/PIF-Harbinger       (0)   1206    1066 2983608  
   850    7.8  0.0  0.0  chr5              70449562 70449664  (2050712) C Harbinger-4N1C_DR DNA/PIF-Harbinger    (1103)    103       1 2983609  
  2364   14.4  3.2  0.5  chr5              70449666 70450070  (2050306) C DIRS-1-LTR_DR     LTR/Ngaro             (204)    418       3 2983607  
   242   22.9  2.8  2.8  chr5              70450314 70450385  (2049991) C EnSpm-N17_DR      DNA/TcMar               (5)   5188    5117 2983610 *
   346   13.6 21.8  5.1  chr5              70450374 70450474  (2049902) C DNA8-10_DR        DNA/hAT-Ac           (1820)   2198    2082 2983611 *
  1082   11.8 13.1  1.8  chr5              70450388 70450585  (2049791) C HE1_DR1           SINE/tRNA-V-RTE        (23)    379     160 2983612  
   257   27.5 18.2  2.0  chr5              70450475 70450498  (2049878) C TE-X-7_DR         LINE?/Penelope?       (553)    285     141 2983613 *
  1376   12.0  0.5  0.0  chr5              70450586 70450777  (2049599) C LTR-11_DR-LTR     LTR                     (0)    193       1 2983614  
   259    2.4  2.4  0.0  chr5              70450778 70450819  (2049557) C LTR-11_DR-I       LTR                     (0)     43       1 2983615  
  1514    8.8  0.0  0.0  chr5              70450820 70451012  (2049364) C LTR-11_DR-LTR     LTR                     (0)    193       1 2983616  
   271    4.8  2.4  0.0  chr5              70451013 70451054  (2049322) C LTR-11_DR-I       LTR                     (0)     43       1 2983617  
  1339   10.9  0.5  0.0  chr5              70451055 70451246  (2049130) C LTR-11_DR-LTR     LTR                     (0)    193       1 2983618  
   296    0.0  2.4  0.0  chr5              70451247 70451288  (2049088) C LTR-11_DR-I       LTR                     (0)     43       1 2983619  
  1415   10.0  0.0  0.5  chr5              70451292 70451482  (2048894) C LTR-11_DR-LTR     LTR                     (3)    190       1 2983620  
   295    2.4  2.4  0.0  chr5              70451483 70451524  (2048852) C LTR-11_DR-I       LTR                     (0)     43       1 2983621  
  1303    9.8  3.8  0.0  chr5              70451528 70451710  (2048666) C LTR-11_DR-LTR     LTR                     (3)    190       1 2983622  
   295    2.4  2.4  0.0  chr5              70451711 70451752  (2048624) C LTR-11_DR-I       LTR                     (0)     43       1 2983623  
  1592    5.2  0.0  0.0  chr5              70451753 70451945  (2048431) C LTR-11_DR-LTR     LTR                     (0)    193       1 2983624  
   261    4.8  2.4  0.0  chr5              70451946 70451987  (2048389) C LTR-11_DR-I       LTR                     (0)     43       1 2983625  
  1244    8.4  8.4  0.0  chr5              70451988 70452165  (2048211) C LTR-11_DR-LTR     LTR                     (0)    193       1 2983626  
   352   16.2  6.8  0.0  chr5              70452166 70452231  (2048145) C DNA6-6_DR         DNA                  (1354)   9927    9857 2983627 *
  1057    7.2  7.2  0.0  chr5              70452166 70452317  (2048059) C HE1_DR1           SINE/tRNA-V-RTE       (239)    163       1 2983628  
   851   15.9  8.2  0.5  chr5              70452318 70452336  (2048040) + DNA6-6_DR         DNA                    7031   7214  (4067) 2983629  
   380    9.9  1.2  0.8  chr5              70452759 70452826  (2047550) C hAT-N86_DR        DNA/hAT-Ac              (0)    544     452 2983630 *
   532   13.6 19.8  2.8  chr5              70452804 70452985  (2047391) + Helitron-4_DR     RC/Helitron           13510  13721 (18147) 2983631 *
  1923   11.5  4.3  4.3  chr5              70452828 70453199  (2047177) + Mariner-N38_DR    DNA/TcMar-Tc1            49    420   (127) 2983632  
   409   13.4  0.0  0.0  chr5              70453206 70453272  (2047104) C hAT-N86_DR        DNA/hAT-Ac            (269)    275     209 2983630 *
   421    9.7  0.0  3.2  chr5              70453262 70453325  (2047051) + DNA8-26_DR        DNA                    1871   1932  (2598) 2983633 *
  7458    6.4  4.9  0.0  chr5              70453273 70454256  (2046120) C TC1DR3            DNA/TcMar-Tc1         (192)   1033       2 2983634  
   513   16.0  9.5  0.7  chr5              70454265 70454390  (2045986) + DNA11TA1B_DR      DNA/CMC-EnSpm             1    137    (66) 2983635 *
  1328   17.0  3.4  3.8  chr5              70454323 70454394  (2045982) C MuDR-2_DR         DNA/MULE-MuDR        (3606)  20327   20257 2983636  
  2707    5.9  0.0  2.8  chr5              70454395 70454758  (2045618) + HE2_DR            SINE/tRNA-V-RTE           1    354     (9) 2983637  
   870   15.8  0.7  1.4  chr5              70454628 70454775  (2045601) + hAT-N127_DR       DNA/hAT-Charlie        6994   7140  (3176) 2983638 *
   321   17.8  8.1  1.3  chr5              70454751 70454819  (2045557) C Polinton-2N1_DR   DNA/Maverick         (6783)   3973    3900 2983604 *
  6863    3.9  0.7  0.0  chr5              70454820 70455633  (2044743) C hAT-N65_DR        DNA/hAT-Ac              (0)    820       1 2983639  
  5497    1.1  0.3  0.0  chr5              70455633 70456247  (2044129) C DIRS-1D-LTR_DR    LTR/Ngaro               (2)    599       1 2983640 *
   654   15.2  2.2  2.2  chr5              70456248 70456378  (2043998) C hAT-N86_DR        DNA/hAT-Ac            (413)    131       1 2983641  
  1059   12.0  0.2  5.3  chr5              70457168 70457243  (2043133) + (TCCA)n           Simple_repeat             1    258  (1352) 2983642  
   239   24.7  9.0  4.1  chr5              70457244 70457522  (2042854) C Polinton-4_DR     DNA/Maverick         (7586)  12701   12410 2983643  
  1059   12.0  0.2  5.3  chr5              70457523 70457654  (2042722) + (TCCA)n           Simple_repeat           259    708   (902) 2983642  
   412   17.7 17.6  0.3  chr5              70457655 70457898  (2042478) C Polinton-4_DR     DNA/Maverick         (7592)  12695   12410 2983644 *
   833   23.0 13.4  1.3  chr5              70457874 70458606  (2041770) C Polinton-4_DR     DNA/Maverick         (7584)  12703   12315 2983645  
  1059   12.0  0.2  5.3  chr5              70458607 70458865  (2041511) + (TCCA)n           Simple_repeat           709   1610     (0) 2983642  
   269   21.8  1.1  0.0  chr5              70458804 70458874  (2041502) C Polinton-4_DR     DNA/Maverick         (7842)  12445   12402 2983643 *
   266   19.2  0.0  0.0  chr5              70458897 70458948  (2041428) C EnSpm-N23_DR      DNA/CMC-EnSpm          (34)    604     553 2983646  
   389   14.1  0.0  0.0  chr5              70460365 70460449  (2039927) + (CTA)n            Simple_repeat             1     85     (0) 2983647  
  2220   13.7 16.1  0.4  chr5              70460553 70460999  (2039377) C TDR13D            DNA                    (33)    729     213 2983648  
   400   16.9  3.9  1.2  chr5              70461041 70461118  (2039258) C EnSpm-N23_DR      DNA/CMC-EnSpm           (6)    632     553 2983649  
   221   20.0  3.5  5.3  chr5              70461100 70461157  (2039219) C Mariner-N8_DR     DNA/TcMar              (44)    185     129 2983650 *
   842   16.1  5.3  1.7  chr5              70461318 70461487  (2038889) C TDR13D            DNA                   (586)    176       1 2983648  
   413   18.0  0.0 27.4  chr5              70461846 70461972  (2038404) C CryptonV-N6_DR    DNA/Crypton-V          (89)    473     375 2983651  
  1425   17.8  9.6  5.4  chr5              70461973 70463553  (2036823) C CryptonV-N6_DR    DNA/Crypton-V           (0)    562     157 2983652  
   226   27.0  0.0  0.0  chr5              70463656 70463718  (2036658) C L2-16_DRe         LINE/Rex-Babar       (1051)   3238    3176 2983653 *
   380   22.4 18.4  0.0  chr5              70463663 70463787  (2036589) C L2-2_DRe          LINE/L2              (1023)   3215    3068 2983654  
  1416    8.9  0.5  0.5  chr5              70464513 70464705  (2035671) + LTR-11_DR-LTR     LTR                       1    193     (0) 2983655  
   313    2.3  0.0  0.0  chr5              70464706 70464748  (2035628) + LTR-11_DR-I       LTR                       1     43     (0) 2983656  
   532    4.3  2.9  0.0  chr5              70464749 70464817  (2035559) + LTR-11_DR-LTR     LTR                       1     71   (122) 2983657  
  7691    2.0  2.2  0.0  chr5              70464828 70465708  (2034668) C hAT-N45_DR        DNA/hAT?               (36)    900       1 2983658  
   891   10.0  0.0  0.8  chr5              70465709 70465839  (2034537) + LTR-11_DR-LTR     LTR                      64    193     (0) 2983657  
   556   18.7 19.1  1.1  chr5              70466242 70466403  (2033973) + Harbinger-N10_DR  DNA/PIF-Harbinger         1    191   (137) 2983659  
   279   19.1  0.0  0.0  chr5              70466409 70466455  (2033921) C DNA6-1B_DR        DNA/hAT-hAT5          (626)    210     164 2983660  
   280    4.5  1.2  0.8  chr5              70466856 70467005  (2033371) + (TTTTA)n          Simple_repeat             4    154     (0) 2983661 *
   804   15.9  9.2  4.4  chr5              70466984 70467200  (2033176) C ZFERV-2N2-I_DR    LTR/ERV1             (1484)   5963    5737 2983662 *
  1088    7.3  4.2  9.9  chr5              70467007 70467035  (2033341) C DNA6-6_DR         DNA                  (6693)   4588    4526 2983663  
  1120    2.9  0.0  5.1  chr5              70467036 70467179  (2033197) C HE2_DR            SINE/tRNA-V-RTE         (0)    363     227 2983664  
  1088    7.3  4.2  9.9  chr5              70467180 70467233  (2033143) C DNA6-6_DR         DNA                  (6693)   4525    4403 2983663  
   588   19.2  6.5  9.3  chr5              70467234 70467272  (2033104) + MuDR-2_DR         DNA/MULE-MuDR         18872  19091  (4842) 2983665  
   320    3.0  0.0  4.5  chr5              70467675 70467723  (2032653) + (TTA)n            Simple_repeat             1    128     (0) 2983666  
   265    2.8  0.0  0.0  chr5              70467724 70467809  (2032567) C DNA-1-7_DR        DNA/PIF-Harbinger     (683)    755     668 2983667  
   213   20.2  7.6  0.0  chr5              70468322 70468335  (2032041) C Zisupton-6_DR     DNA/Zisupton        (12612)   9504    9420 2983668  
   250    9.5  1.5  0.0  chr5              70468336 70468400  (2031976) C EnSpm-N14_DR      DNA/CMC-EnSpm         (924)   3656    3598 2983669 *
   289   17.1  6.0  1.1  chr5              70468350 70468432  (2031944) + EnSpm-7_DR        DNA/CMC-EnSpm          7102   7188  (3846) 2983670  
   766   13.1  1.3 15.7  chr5              70468707 70469286  (2031090) + (TCTG)n           Simple_repeat             1    556   (771) 2983671  
   265   21.7  5.3  7.2  chr5              70469287 70469455  (2030921) C Ginger1-N1_DR     DNA/Ginger-1          (276)   2382    2217 2983672  
   766   13.1  1.3 15.7  chr5              70469456 70470257  (2030119) + (TCTG)n           Simple_repeat           557   1327     (0) 2983671  
   614   22.5 14.0  0.5  chr5              70470605 70470783  (2029593) + DIRS-1F-LTR_DR    LTR/Ngaro               191    393   (292) 2983673 *
  1823   12.7  7.6  0.0  chr5              70470625 70470940  (2029436) C CryptonV-N4_DR    DNA/Crypton-V        (5622)   7871    7532 2983674  
   203    4.9  0.0 16.7  chr5              70470901 70470949  (2029427) + Zisupton-1_DR     DNA/Zisupton            455    496  (9133) 2983675 *
   712   10.0  2.4  4.9  chr5              70471018 70471143  (2029233) C Mariner-N5B_DR    DNA/TcMar            (4179)   5265    5143 2983676 *
  1963   11.2  8.4  1.6  chr5              70471035 70471378  (2028998) C SINE2-4_DR        SINE/tRNA-V-RTE         (0)    371       5 2983677  
   601   14.5  0.0  0.0  chr5              70471698 70471780  (2028596) + DNA8-23_DR        DNA                    2192   2274  (4465) 2983678 *
  3198   10.7 13.4  1.9  chr5              70471774 70472352  (2028024) + Merlin-1_DR       DNA/Merlin             8652   9296  (1231) 2983679  
  3279    5.1  0.0  0.0  chr5              70472353 70472745  (2027631) C HarbingerN6_DR    DNA/PIF-Harbinger       (0)    393       1 2983680  
  1134    4.8  0.7  0.0  chr5              70472746 70472889  (2027487) + DNA-AT-1_DR       DNA                     248    392     (0) 2983681  
   384   13.6  0.0  6.8  chr5              70472929 70473007  (2027369) C DNA8-12_DR        DNA                   (218)    108      35 2983682  
   459   11.4  2.3  0.0  chr5              70473008 70473095  (2027281) C TDR7              DNA                   (363)    178      89 2983683 *
   566   13.4  5.3 10.2  chr5              70473082 70473214  (2027162) + DNA2-16_DR        DNA                    8033   8159  (9892) 2983684 *
  2377    7.2  5.1  0.3  chr5              70473097 70473432  (2026944) + HE2_DR            SINE/tRNA-V-RTE          10    361     (2) 2983685  
   296   17.7  3.7 11.9  chr5              70473345 70473453  (2026923) + CryptonV-1_DR     DNA/Crypton-V          2606   2706 (15167) 2983686 *
   544   10.0  8.9  0.0  chr5              70473431 70473520  (2026856) C TDR7              DNA                   (441)    100       3 2983687  
   408   10.3  4.4  0.0  chr5              70473522 70473589  (2026787) C Merlin-N3_DR      DNA/Merlin             (70)    185     115 2983688  
  1524    7.8  0.0  0.0  chr5              70473605 70473797  (2026579) + LTR-11_DR-LTR     LTR                       1    193     (0) 2983689  
  2396   10.0  3.2  0.0  chr5              70474399 70474768  (2025608) + HE1_DR1           SINE/tRNA-V-RTE           3    384    (18) 2983690  
   558   24.5  0.0  3.6  chr5              70474641 70474784  (2025592) + CryptonV-N5_DR    DNA/Crypton-V          5426   5564 (18973) 2983691 *
   936   12.8  3.4  0.0  chr5              70474816 70474994  (2025382) + EnSpm-N4B_DR      DNA/CMC-EnSpm?           35    219     (1) 2983692  
   632   13.7  5.7  0.0  chr5              70474995 70475109  (2025267) + TDR13D            DNA                      95    216   (546) 2983693  
  1481   16.0  1.6  0.0  chr5              70475127 70475382  (2024994) + DNA-1-7_DR        DNA/PIF-Harbinger         1    260  (1178) 2983694  
   227   12.2  0.0  0.0  chr5              70475382 70475422  (2024954) + EnSpm-N4B_DR      DNA/CMC-EnSpm?          174    214     (6) 2983695 *
   807   14.1  2.8  0.0  chr5              70475427 70475568  (2024808) + TDR13D            DNA                      71    216   (546) 2983696  
  1648   13.2  1.2  0.0  chr5              70475586 70475842  (2024534) + DNA-1-7_DR        DNA/PIF-Harbinger         1    260  (1178) 2983697  
   734   15.6  3.5  0.0  chr5              70475886 70476026  (2024350) + TDR13D            DNA                      71    216   (546) 2983698  
  1565   15.2  1.2  0.0  chr5              70476044 70476300  (2024076) + DNA-1-7_DR        DNA/PIF-Harbinger         1    260  (1178) 2983699  
   227   12.2  0.0  0.0  chr5              70476300 70476340  (2024036) + EnSpm-N4B_DR      DNA/CMC-EnSpm?          174    214     (6) 2983700 *
   782   14.8  2.8  0.0  chr5              70476345 70476486  (2023890) + TDR13D            DNA                      71    216   (546) 2983701  
  1534   15.6  1.2  0.0  chr5              70476504 70476760  (2023616) + DNA-1-7_DR        DNA/PIF-Harbinger         1    260  (1178) 2983702  
   227   12.2  0.0  0.0  chr5              70476760 70476800  (2023576) + EnSpm-N4B_DR      DNA/CMC-EnSpm?          174    214     (6) 2983703 *
   780   15.5  2.8  0.0  chr5              70476805 70476946  (2023430) + TDR13D            DNA                      71    216   (546) 2983704  
   978   15.8 20.9  0.0  chr5              70476964 70477178  (2023198) + DNA-1-7_DR        DNA/PIF-Harbinger         1    260  (1178) 2983705  
  1709   13.5  0.4  0.4  chr5              70477219 70477479  (2022897) + TDR13E            DNA                     420    680     (0) 2983706  
   323   25.2  8.8  1.4  chr5              70479609 70479745  (2020631) + ASAT_CY           Satellite                95    241    (21) 2983707  
   372    0.0  0.7  0.0  chr5              70480274 70480420  (2019956) + (TTTTA)n          Simple_repeat             2    149     (0) 2983708  
  1404   12.9  0.4  0.0  chr5              70480529 70480761  (2019615) C Merlin-N3_DR      DNA/Merlin             (18)    237       4 2983709  
   261    4.2  0.0  4.2  chr5              70481175 70481248  (2019128) C Mariner-N5_DR     DNA/TcMar            (8546)    423     353 2983710 *
   652    9.3  0.4  1.2  chr5              70481183 70481441  (2018935) + (TTTA)n           Simple_repeat             1    256     (0) 2983711  
   558    3.5  0.0  2.4  chr5              70481548 70481634  (2018742) C Harbinger-1_DR    DNA/PIF-Harbinger    (1333)   2576    2492 2983712  
   343    4.1  1.0  1.0  chr5              70481635 70481646  (2018730) C Zisupton-7_DR     DNA/Zisupton         (4593)  12489   12391 2983713  
   308    3.8  0.0  7.5  chr5              70481647 70481662  (2018714) C Dada-U6_DR        DNA/Dada             (1774)   7189    7083 2983714  
   249    8.8  0.7 10.1  chr5              70481663 70481698  (2018678) C hAT-N134B_DR      DNA/hAT?              (113)    813     676 2983715  
   593   15.8  4.9  1.6  chr5              70482103 70482130  (2018246) C CryptonV-N4_DR    DNA/Crypton-V        (4470)   9023    8899 2983716  
   601   11.8  4.3  0.0  chr5              70482131 70482223  (2018153) C SINE2-3B_DR       SINE/tRNA-V           (238)    113      17 2983717  
   781    3.7  4.5  2.0  chr5              70482622 70482866  (2017510) C DNA-2-2_DR        DNA                   (155)    252       2 2983718  
   255   15.6  0.0  0.0  chr5              70482908 70482952  (2017424) + hAT-N170_DR       DNA/Merlin                5     49   (167) 2983719  
  2129   14.2 14.4  4.8  chr5              70482958 70483945  (2016431) + DNA-X-4_DR        DNA                       1   1125   (284) 2983720  
   255   21.5  7.3  0.7  chr5              70483944 70484079  (2016297) C TDR7              DNA                   (113)    428     284 2983721 *
   229   10.4  0.0  9.2  chr5              70484332 70484426  (2015950) C hAT-10_DR         DNA/hAT-Tip100       (4270)    210     124 2983722 *
   271    9.3  4.6  1.1  chr5              70484371 70484457  (2015919) + Mariner-N5_DR     DNA/TcMar              2147   2236  (6733) 2983723  
   220   11.4  0.0  0.0  chr5              70484758 70484792  (2015584) C EnSpm-N16_DR      DNA/CMC-EnSpm          (78)    124      90 2983724  
   218   21.6  1.1  9.4  chr5              70484761 70484852  (2015524) C IS3EU-1_DR        DNA/IS3EU            (5055)   3649    3565 2983725 *
   462   13.0  0.0  0.0  chr5              70484783 70484859  (2015517) + EnSpm-N16_DR      DNA/CMC-EnSpm            71    147    (55) 2983726  
  1184   18.8  1.4  8.3  chr5              70485003 70485298  (2015078) + Harbinger-N17_DR  DNA/PIF-Harbinger       577    853   (792) 2983727 *
  2772    7.5  0.1  3.9  chr5              70485035 70485439  (2014937) C DNA6-6_DR         DNA                  (6725)   4556    4187 2983728  
   937   10.9  6.1  0.0  chr5              70485631 70485795  (2014581) + Merlin-N3_DR      DNA/Merlin                1    175    (80) 2983729 *
  6830    6.4  0.0  0.9  chr5              70485789 70486688  (2013688) C Harbinger-4N1C_DR DNA/PIF-Harbinger     (314)    892       1 2983730  
  1713   15.2  5.7  0.6  chr5              70487167 70487463  (2012913) + TDR13B            DNA                     452    763     (0) 2983731  
   591   16.3 21.4  1.5  chr5              70487464 70487631  (2012745) C Harbinger-N25_DR  DNA/PIF-Harbinger     (367)    209       9 2983732  
   272   25.6 24.4  0.0  chr5              70487625 70487780  (2012596) + ERV1-N2-LTR_DR    LTR                     588    781    (13) 2983733 *
  1290   12.9  3.5  0.0  chr5              70488079 70488279  (2012097) + TDR13             DNA                      28    235   (537) 2983734  
  2001    5.3  5.7  0.0  chr5              70488704 70488966  (2011410) + TC1DR3            DNA/TcMar-Tc1           617    894   (331) 2983735  
  1356   10.8  3.5  2.2  chr5              70488969 70489195  (2011181) + HATN10_DR         DNA/hAT-Ac                1    230   (225) 2983736  
   201    9.3  0.0  4.7  chr5              70489184 70489195  (2011181) C hAT-N203_DR       DNA/hAT-Tip100       (3046)   2495    2486 2983737 *
  3151    3.4  1.3  0.0  chr5              70489196 70489574  (2010802) C PROTOP1_DR        DNA/P                   (0)    384       1 2983738  
  1052   13.1  4.7  5.2  chr5              70489575 70489805  (2010571) + HATN10B_DR        DNA/hAT-Ac              369    598    (10) 2983739  
  1102   10.4  9.3  0.0  chr5              70489806 70489987  (2010389) C DNA-2-2_DR        DNA                     (0)    407     209 2983740  
  2635    6.6  0.3  0.0  chr5              70489993 70490327  (2010049) + TC1DR3            DNA/TcMar-Tc1           889   1224     (1) 2983741  
   412    9.2  6.1  1.4  chr5              70490352 70490417  (2009959) + Merlin-2_DR       DNA/Merlin             4851   4919  (9002) 2983742  
   360   21.2  1.9  5.0  chr5              70494006 70494024  (2006352) C ENSPM-6_DR        DNA/CMC-EnSpm       (12942)  19674   19659 2983743  
  1578    5.7  0.0  0.0  chr5              70494025 70494218  (2006158) C hAT-N4C_DR        DNA/hAT-Charlie         (1)    194       1 2983744  
   325   20.6  0.0  2.7  chr5              70494162 70494236  (2006140) C CryptonV-N5_DR    DNA/Crypton-V       (21468)   3069    2997 2983745 *
   344   11.5  0.0  0.0  chr5              70494250 70494301  (2006075) C Helitron-N3_DR    RC/Helitron          (2092)    924     873 2983746 *
   668    9.9  1.0  0.0  chr5              70494258 70494358  (2006018) + piggyBac-N18_DR   DNA/PiggyBac            305    406   (248) 2983747  
   570    8.7 24.4  0.0  chr5              70494480 70494594  (2005782) C hAT-N192_DR       DNA/hAT-Tip100         (55)    143       1 2983748  
   209    3.6  0.0  0.0  chr5              70494571 70494598  (2005778) + EnSpm-N42B_DR     DNA/CMC-EnSpm          1207   1234  (3070) 2983749 *
   483   24.1  2.6  6.5  chr5              70494707 70494897  (2005479) + hAT-2n1_DR        DNA/hAT-Charlie         463    646   (564) 2983750  
  3075   14.0  4.9  0.6  chr5              70494949 70495474  (2004902) C ERVN1-I_DR        LTR                   (103)    557       9 2983751  
   212   15.2  4.3  0.0  chr5              70495491 70495536  (2004840) + hAT-2n1_DR        DNA/hAT-Charlie         336    383   (827) 2983752  
  7409    7.8  5.5  0.0  chr5              70495556 70496589  (2003787) C TC1DR3            DNA/TcMar-Tc1         (133)   1092       2 2983753  
   205   17.6  0.0  0.0  chr5              70496562 70496595  (2003781) C DNA8-26_DR        DNA                  (2996)   1534    1501 2983754 *
   358    6.4  0.0  1.5  chr5              70497402 70497705  (2002671) + (TTTTG)n          Simple_repeat             1    299     (0) 2983755  
   422   12.4  0.0 17.2  chr5              70497803 70497938  (2002438) C hAT-N81_DR        DNA/hAT-Charlie       (171)    657     542 2983756 *
   530   27.1  1.6  0.5  chr5              70497845 70498162  (2002214) + hAT-N22_DR        DNA/hAT-Ac              341    956   (782) 2983757 *
  1008   13.7  0.0  0.0  chr5              70497893 70498257  (2002119) + (TTCA)n           Simple_repeat             1    365     (0) 2983758  
   321   12.6  0.0 16.7  chr5              70498081 70498290  (2002086) + T-rich            Low_complexity            1    180     (0) 2983759 *
   315   20.0  9.4  2.5  chr5              70498258 70498459  (2001917) + DNA-N26B_DR       DNA                     482   1083    (71) 2983760 *
   573   13.1  1.1  3.4  chr5              70498632 70498885  (2001491) + (TAA)n            Simple_repeat             1    390    (83) 2983761  
   227   28.4  2.2  1.1  chr5              70498886 70499063  (2001313) + (CAA)n            Simple_repeat             1    180     (0) 2983762  
   573   13.1  1.1  3.4  chr5              70499064 70499115  (2001261) + (TAA)n            Simple_repeat           391    473     (0) 2983761  
   235   12.5  0.0  3.8  chr5              70499386 70499468  (2000908) + (TAA)n            Simple_repeat             1     80     (0) 2983763 *
   280   13.0  0.8  6.8  chr5              70499400 70499523  (2000853) + DNA-6-N2_DR       DNA                    4190   4306   (750) 2983764  
   209   11.7  2.1 16.0  chr5              70499469 70499526  (2000850) + DNA-1-7_DR        DNA/PIF-Harbinger       671    794   (644) 2983765 *
   238    7.0  0.0  1.8  chr5              70499482 70499539  (2000837) C hAT-N178B_DR      DNA/hAT-Ac           (1701)    182     126 2983766  
   211   17.7 11.2  1.1  chr5              70499604 70499683  (2000693) C CryptonV-3_DR     DNA/Crypton-V       (22387)   1066     979 2983767  
   231    5.6 11.1  0.0  chr5              70499764 70499799  (2000577) + hAT-N198_DR       DNA/hAT-Charlie        1204   1243   (156) 2983768  
   211   18.6  0.0  4.7  chr5              70499772 70499816  (2000560) + Kolobok-4_DR      DNA/Kolobok-T2         3466   3508  (3123) 2983769 *
  1740    9.7 10.1  1.7  chr5              70500354 70500679  (1999697) + EnSpm-N21_DR      DNA/CMC-EnSpm             1    353   (126) 2983770  
   809   13.7 13.1  0.0  chr5              70501073 70501240  (1999136) + EnSpm-N21_DR      DNA/CMC-EnSpm           289    478     (1) 2983771  
   237   26.3  0.0  9.5  chr5              70501282 70501466  (1998910) C EnSpm-N4B_DR      DNA/CMC-EnSpm?          (6)    214      46 2983772  
   223   16.7  0.0  2.4  chr5              70501519 70501561  (1998815) C MuDR-2_DR         DNA/MULE-MuDR        (8063)  15870   15829 2983773  
   593    6.8  0.0  2.3  chr5              70501981 70501986  (1998390) + (TTTTA)n          Simple_repeat             1      7   (332) 2983774  
   392   10.6  0.0  0.0  chr5              70501987 70502080  (1998296) + (CTTTG)n          Simple_repeat             1     94     (0) 2983775  
   593    6.8  0.0  2.3  chr5              70502081 70502327  (1998049) + (TTTTA)n          Simple_repeat             8    339     (0) 2983774  
   238    7.4  0.0  2.9  chr5              70502447 70502516  (1997860) + (TTAA)n           Simple_repeat             1     68     (0) 2983776  
   215    3.4  0.0  0.0  chr5              70502517 70502575  (1997801) C Mariner-N5_DR     DNA/TcMar            (8557)    412     354 2983777  
   228    3.5  3.5  1.7  chr5              70503268 70503325  (1997051) + Gypsy-35-LTR_DR   LTR/Gypsy               690    748   (181) 2983778 *
   704   13.5  0.0 12.1  chr5              70503297 70503481  (1996895) C DNA-TA-4_DR       DNA/TcMar            (5081)   4714    4550 2983779 *
   944   17.0  0.9  8.6  chr5              70503340 70503564  (1996812) C ZFERV-2N1-I_DR    LTR/ERV1              (924)   6053    5845 2983780 *
  1274   14.4  0.9  2.3  chr5              70503373 70503592  (1996784) C SINE2-4_DR        SINE/tRNA-V-RTE         (0)    371     155 2983781  
   235   14.2  0.0  3.5  chr5              70503634 70503750  (1996626) + (TTA)n            Simple_repeat             2    114     (0) 2983782 *
   266    6.1  0.0  0.0  chr5              70503694 70503759  (1996617) C DNA-1-7_DR        DNA/PIF-Harbinger     (704)    734     669 2983783  
   237   20.3  0.0  1.4  chr5              70503851 70503920  (1996456) C L1-11_DR          LINE/L1               (810)   6514    6446 2983784 *
   358    6.3  0.0  0.0  chr5              70503886 70503948  (1996428) C CryptonV-N4_DR    DNA/Crypton-V       (10277)   3216    3154 2983785  
   313   14.5  0.0  0.0  chr5              70503923 70503940  (1996436) + (CTA)n            Simple_repeat             1     77     (0) 2983786 *
   202    8.1  2.4 11.7  chr5              70504288 70504371  (1996005) C hAT-N178B_DR      DNA/hAT-Ac           (1669)    214     138 2983787 *
   286    6.3  0.0  5.3  chr5              70504306 70504405  (1995971) + (TTA)n            Simple_repeat             2     96     (0) 2983788  
   212    1.9  1.9  0.0  chr5              70504359 70504411  (1995965) C ZFERV-2N1-I_DR    LTR/ERV1             (3172)   5396    5343 2983780 *
   231   20.2  0.0 10.8  chr5              70504533 70504604  (1995772) + DNA-TA-8_DR       DNA                    1155   1219    (89) 2983789  
   204    3.6  0.0  0.0  chr5              70505071 70505126  (1995250) C hAT-10_DR         DNA/hAT-Tip100       (4305)    175     120 2983790  
   505   23.2  9.7  4.6  chr5              70505972 70506219  (1994157) C DNA-2-30B_DR      DNA                   (146)    267       8 2983791  
   221   22.8  1.7  7.1  chr5              70506116 70506151  (1994225) C DNA-8-26_DR       DNA/hAT-Tip100        (726)   1448    1341 2983792 *
   330   12.4  0.0  6.8  chr5              70506152 70506229  (1994147) C HATN12B_DR        DNA/hAT-Ac            (474)    221     149 2983793  
   201   18.3 12.5  1.2  chr5              70506357 70506428  (1993948) + CryptonV-N5_DR    DNA/Crypton-V           402    481 (24056) 2983794  
   428   24.1  3.0  0.6  chr5              70506713 70506828  (1993548) + Gypsy107-I_Dr     LTR/Gypsy              1882   2077  (2211) 2983795  
   603   13.5  7.9  0.0  chr5              70506831 70506956  (1993420) C DNA-2-30B_DR      DNA                     (1)    412     277 2983796  
   222   21.1  0.0  0.0  chr5              70507014 70507089  (1993287) + HATN1_DR          DNA/hAT                  85    160   (267) 2983797 *
   230   15.5  2.2 16.1  chr5              70507062 70507153  (1993223) C CryptonV-1_DR     DNA/Crypton-V       (15154)   2719    2639 2983798 *
   342   18.4 17.4  5.4  chr5              70507074 70507205  (1993171) + DNA9-6_DR         DNA                    4448   4594  (3290) 2983799 *
  1799   12.6 11.9  1.1  chr5              70507094 70507437  (1992939) C HE1_DR1           SINE/tRNA-V-RTE        (20)    382       2 2983800  
   383   17.2  8.8 13.0  chr5              70507821 70507980  (1992396) C DNAX-22_DR        DNA/MULE-MuDR?          (1)    638     485 2983801 *
  6884   17.0  6.2  2.5  chr5              70507980 70509470  (1990906) + Kolobok-N14B_DR   DNA/Kolobok-T2?         191   1894   (217) 2983802  
   286   10.7  1.8  1.8  chr5              70509455 70509511  (1990865) + Mariner-N19_DR    DNA/TcMar-ISRm11        723    779   (707) 2983803 *
   278   11.9 12.5  6.6  chr5              70509511 70509582  (1990794) C DNAX-22_DR        DNA/MULE-MuDR?        (511)    128      53 2983801 *
   512   17.6 26.1  0.4  chr5              70509611 70509798  (1990578) + Merlin-N3_DR      DNA/Merlin               20    255     (0) 2983804  
   224   13.2  1.9  0.0  chr5              70510082 70510134  (1990242) + hAT-N159_DR       DNA/hAT-Ac             1445   1498   (324) 2983805  
   418   14.4  1.1  5.7  chr5              70510343 70510673  (1989703) + (TAA)n            Simple_repeat             1    389   (457) 2983806  
   269   17.8 12.9  1.1  chr5              70510674 70510843  (1989533) + DNA-1-7_DR        DNA/PIF-Harbinger       669    858   (580) 2983807  
   418   14.4  1.1  5.7  chr5              70510844 70511229  (1989147) + (TAA)n            Simple_repeat           390    846     (0) 2983806  
  1664    8.0  0.5  0.0  chr5              70511230 70511453  (1988923) + SINE2-4_DR        SINE/tRNA-V-RTE         140    364     (7) 2983808  
  1033    9.8  4.8  2.3  chr5              70511321 70511487  (1988889) C hAT-N167B_DR      DNA/hAT-Charlie       (192)   1381    1211 2983809 *
   412   15.3 11.2  0.0  chr5              70511452 70511549  (1988827) C Mariner-6_DR      DNA/TcMar-Tc1        (1490)    139      31 2983810 *
   617   21.2  0.0  2.7  chr5              70511705 70512434  (1987942) + (TTGG)n           Simple_repeat             1    710     (0) 2983811  
   294   25.6  0.0  3.5  chr5              70513445 70513533  (1986843) C Harbinger-2B_DR   DNA/PIF-Harbinger       (1)   3500    3415 2983812 *
  1093    2.2  0.0  1.5  chr5              70513523 70513657  (1986719) C HE2_DR            SINE/tRNA-V-RTE         (0)    363     231 2983813  
   996    7.8  0.6  3.9  chr5              70513528 70513687  (1986689) + DNA9-6_DR         DNA                    4467   4621  (3263) 2983814 *
   447   16.7  0.0  0.0  chr5              70513708 70513784  (1986592) C Harbinger-2N2_DR  DNA/PIF-Harbinger     (148)    478     402 2983815  
  1690    4.0  9.7  0.0  chr5              70513785 70514012  (1986364) C DNA-AT-1_DR       DNA                     (0)    392     143 2983816  
  2950    9.8 20.6  1.9  chr5              70514013 70514593  (1985783) + TDR13B2           DNA                       1    688    (91) 2983817  
   205   13.2  5.1  2.5  chr5              70514563 70514601  (1985775) + TDR13             DNA                     565    604   (168) 2983818 *
   290    3.2  0.0  0.0  chr5              70514600 70514630  (1985746) + TDR13B2           DNA                     749    779     (0) 2983819  
  1352    0.7  0.0  0.7  chr5              70514631 70514781  (1985595) C DNA-AT-1_DR       DNA                   (242)    150       1 2983820  
  1133    9.5  0.6  1.8  chr5              70514782 70514800  (1985576) C DIRS-N3_DR        LTR/Ngaro            (5540)    697     529 2983821  
   433   16.2 14.2  1.6  chr5              70514783 70514895  (1985481) C Harbinger-2N2_DR  DNA/PIF-Harbinger     (224)    402     276 2983815 *
   533   21.1  6.2  3.3  chr5              70514931 70515106  (1985270) C Mariner-N5B_DR    DNA/TcMar            (4121)   5323    5143 2983822 *
   798   15.2  2.4  2.4  chr5              70514969 70515136  (1985240) + MuDR-2_DR         DNA/MULE-MuDR         18826  18993  (4940) 2983823 *
   927   18.4  0.6  0.6  chr5              70514995 70515005  (1985371) + hAT-N167B_DR      DNA/hAT-Charlie        1236   1281   (292) 2983824  
   970   12.7  0.0  0.0  chr5              70515006 70515139  (1985237) C SINE2-5_DR        SINE/tRNA-V-RTE         (0)    282     149 2983825  
   927   18.4  0.6  0.6  chr5              70515140 70515164  (1985212) + hAT-N167B_DR      DNA/hAT-Charlie        1282   1405   (168) 2983824  
  1274    7.6  3.9  1.2  chr5              70515179 70515397  (1984979) + hAT-N167B_DR      DNA/hAT-Charlie         160    512   (301) 2983826  
  1625   12.3 37.7  2.2  chr5              70515420 70515602  (1984774) C Merlin-1_DR       DNA/Merlin           (5536)   4991    4345 2983827  
  1862   10.8  8.1  0.0  chr5              70515603 70515899  (1984477) C TDR17B            DNA/Sola-1            (817)    729     409 2983828  
   685   18.9  6.5  0.6  chr5              70515768 70515921  (1984455) + DNAX-23_DR        DNA                   10237  10399  (1402) 2983829 *
   213    3.5  0.0  0.0  chr5              70516536 70516564  (1983812) + Helitron-4_DR     RC/Helitron           13430  13458 (18410) 2983830  
   771   17.1  2.2  5.0  chr5              70516619 70516642  (1983734) + DNAX-25_DR        DNA/Zisupton           1071   1250  (2177) 2983831  
  1058    8.7  2.5  0.0  chr5              70516643 70516803  (1983573) + Mariner-N38_DR    DNA/TcMar-Tc1             1    165   (382) 2983832  
   248   16.3  0.0  0.0  chr5              70516806 70516854  (1983522) C EnSpm-N21_DR      DNA/CMC-EnSpm         (423)     56       8 2983833  
   330   16.1  0.0  0.0  chr5              70517243 70517304  (1983072) + DNA11TA1_DR       DNA/CMC-EnSpm             1     62   (141) 2983834 *
  1721   10.2  4.1  0.7  chr5              70517303 70517569  (1982807) C HE1_DR1           SINE/tRNA-V-RTE        (30)    372      97 2983835  
   565   17.1  4.0  0.8  chr5              70517466 70517589  (1982787) C DIRS-1-LTR_DR     LTR/Ngaro             (221)    401     274 2983836 *
   624    9.1  7.4  1.1  chr5              70517547 70517660  (1982716) + DNA8-17_DR        DNA/hAT-Tip100         1570   1666   (147) 2983837  
   446   16.8  6.7  3.7  chr5              70517571 70517675  (1982701) C EnSpm-15_DR       DNA/CMC-EnSpm       (10408)   1046     939 2983838 *
   328   17.5  0.4  3.3  chr5              70517943 70518261  (1982115) + T-rich            Low_complexity            1    452     (0) 2983839  
   672    8.8  0.0  0.0  chr5              70518262 70518408  (1981968) + (TATG)n           Simple_repeat             2    148     (0) 2983840  
   227   21.9  4.6 11.0  chr5              70518579 70518665  (1981711) C Dada-U1A_DR       DNA/Dada             (5241)   5738    5657 2983841  
   246   26.1  0.0  1.1  chr5              70518802 70518890  (1981486) C Polinton-4_DR     DNA/Maverick         (2304)  17983   17896 2983842 *
   284   12.9  0.0  0.0  chr5              70518836 70518897  (1981479) + EnSpm-N14_DR      DNA/CMC-EnSpm          3593   3654   (926) 2983843  
   208   21.0  0.0  1.6  chr5              70518859 70518921  (1981455) C Copia-14_DR-LTR   LTR/Gypsy?            (223)    256     195 2983844 *
   221   15.6  0.0  8.4  chr5              70518898 70518912  (1981464) C LOOPERN3_DR       DNA/Kolobok-T2        (355)    656     586 2983845  
   284   17.9  0.0 10.0  chr5              70519573 70519599  (1980777) + EnSpm-N13_DR      DNA/CMC-EnSpm          4389   4448 (17701) 2983846  
   368   19.7  0.0  1.3  chr5              70519600 70519676  (1980700) C EnSpm-N41_DR      DNA/CMC-EnSpm        (3890)   1031     956 2983847  
  3251   13.1 15.4  2.2  chr5              70519687 70520359  (1980017) C TDR13B            DNA                     (1)    762       3 2983848  
   956   12.2  0.0  3.9  chr5              70520368 70520529  (1979847) C DNA-X-8_DR        DNA                     (0)    912     757 2983849  
   239   12.2  4.9  0.0  chr5              70520550 70520590  (1979786) C DNA-X-8_DR        DNA                   (292)    620     578 2983849 *
   758   14.2  0.0  0.0  chr5              70520573 70520685  (1979691) + SINE2-4_DR        SINE/tRNA-V-RTE         220    332    (39) 2983850  
  2449   14.1 19.3  3.3  chr5              70520687 70521287  (1979089) C TDR13B            DNA                    (67)    696       3 2983851  
   940   11.1  1.9  3.2  chr5              70521296 70521453  (1978923) C DNA-X-8_DR        DNA                     (0)    912     757 2983852  
   239   12.2  4.9  0.0  chr5              70521474 70521514  (1978862) C DNA-X-8_DR        DNA                   (292)    620     578 2983849 *
   437   25.6  5.6  0.0  chr5              70521481 70521605  (1978771) C EnSpm-N59_DR      DNA/CMC-EnSpm?       (1210)   2459    2328 2983853 *
   942   11.2  0.7  2.8  chr5              70521500 70521646  (1978730) + DNA8-17_DR        DNA/hAT-Tip100         1525   1668   (145) 2983854  
   234   11.8  0.0  0.0  chr5              70521643 70521676  (1978700) C DNA-X-8_DR        DNA                   (320)    592     559 2983849 *
   787   17.6  3.5  1.1  chr5              70521647 70521669  (1978707) + hAT-N127_DR       DNA/hAT-Charlie        6988   7161  (3155) 2983855  
  1875    8.2  4.2  2.0  chr5              70521688 70521975  (1978401) C HATN2_DR          DNA/hAT                 (0)   1219     926 2983856  
  3686   13.3 12.2  0.1  chr5              70521976 70522621  (1977755) + TDR13             DNA                      49    772     (0) 2983857  
   954   19.0  2.6 10.4  chr5              70522622 70522926  (1977450) C CryptonV-N4_DR    DNA/Crypton-V        (6358)   7135    6855 2983858 *
  1397   16.0  9.4  0.0  chr5              70522623 70522929  (1977447) C DNA2-3_DR         DNA/Merlin            (909)    336       1 2983859  
   328   14.3 12.9  0.0  chr5              70523137 70523206  (1977170) C EnSpm-N21_DR      DNA/CMC-EnSpm           (6)    473     395 2983860  
  3094    8.6 26.7  2.3  chr5              70523207 70523835  (1976541) C TDR13B2           DNA                     (0)    779       1 2983861  
  2250   10.3  2.5  2.5  chr5              70523836 70524227  (1976149) C EnSpm-N21_DR      DNA/CMC-EnSpm          (76)    403      12 2983862  
   208   23.3  2.6  3.2  chr5              70524115 70524164  (1976212) C DNA-8-24_DR       DNA/hAT-Tip100       (1555)    228      75 2983863 *
   225   17.8  5.7  3.7  chr5              70524165 70524184  (1976192) + EnSpm-N37_DR      DNA/CMC-EnSpm          4197   4303  (2344) 2983864  
   330   11.1  1.2  4.9  chr5              70524185 70524269  (1976107) + Dada-tL_DR        DNA/Dada               4693   4774  (5633) 2983865  
   257    9.6  4.7  1.3  chr5              70524213 70524298  (1976078) + CryptonV-N4_DR    DNA/Crypton-V          3795   3858  (9635) 2983866 *
   263   11.9  1.5  0.0  chr5              70524224 70524290  (1976086) + EnSpm-N17_DR      DNA/TcMar              1946   2013  (3180) 2983867  
   227   10.4  4.2  9.9  chr5              70524291 70524319  (1976057) C Dada-tA_DR        DNA/Dada              (430)   8242    8152 2983868  
  1129   18.6  8.8  0.0  chr5              70524722 70524947  (1975429) + TDR13             DNA                       1    246   (526) 2983869  
  1734    9.4  1.7  0.3  chr5              70524972 70525258  (1975118) C hAT-24N1_DR       DNA/hAT-Ac             (65)   1462    1172 2983870  
  1111    8.9  2.7 16.9  chr5              70525303 70525599  (1974777) C hAT-24N1_DR       DNA/hAT-Ac           (1266)    261       1 2983871  
  2600    9.6 17.3  1.3  chr5              70525600 70526061  (1974315) + TDR13             DNA                     238    772     (0) 2983872  
  1691    6.4 52.0  0.2  chr5              70526706 70527097  (1973279) + HATN7_DR          DNA/hAT                   1    595     (0) 2983873  
   859    9.4  0.0  0.0  chr5              70527132 70527248  (1973128) C TDR19C            DNA/hAT-Charlie       (195)    201      85 2983874  
  1826    6.5  4.1  0.0  chr5              70527250 70527494  (1972882) + HATN8_DR          DNA/Zisupton              1    255     (0) 2983875  
  1128   11.1  8.8  0.0  chr5              70527494 70527674  (1972702) + TDR19C            DNA/hAT-Charlie           3    199   (197) 2983876 *
   395   28.1  8.9  3.1  chr5              70527675 70527706  (1972670) + hAT-N22B_DR       DNA/hAT-Ac              804   1028   (351) 2983877  
   960   13.1  3.6  0.0  chr5              70528208 70528375  (1972001) + EnSpm-N5_DR       DNA/CMC-EnSpm           117    290     (0) 2983878  
   421    6.3  0.0  1.6  chr5              70528474 70528537  (1971839) + TDR13B2           DNA                     274    336   (443) 2983879  
   221   20.4  6.5  4.3  chr5              70528620 70528696  (1971680) C DNA-N15_DR        DNA                     (1)    404     326 2983880  
   852    8.8 15.7  1.4  chr5              70528697 70528881  (1971495) + hAT-N26_DR        DNA/hAT-Ac                1    211  (1248) 2983881  
   602    2.7  1.4  0.0  chr5              70528883 70528955  (1971421) + Harbinger-4N1C_DR DNA/PIF-Harbinger        32    105  (1101) 2983882  
  1181    2.0  0.0  0.0  chr5              70528957 70529103  (1971273) C Merlin-N1_DR      DNA/Merlin             (27)    342     196 2983883 *
  7506    6.4  2.1  1.3  chr5              70529099 70530079  (1970297) + Helitron-1N1_DR   RC/Helitron               1    989     (0) 2983884  
   268    0.0  0.0  0.0  chr5              70530077 70530106  (1970270) C Merlin-N1_DR      DNA/Merlin            (166)    203     174 2983883 *
   703    2.2  1.1  0.0  chr5              70530109 70530198  (1970178) C Gypsy35-LTR_DR    LTR/Gypsy             (809)     91       1 2983885  
  1195    3.8  8.2  0.0  chr5              70530199 70530355  (1970021) C Merlin-N1_DR      DNA/Merlin            (199)    170       1 2983883  
  2489   11.2 14.3  0.1  chr5              70530356 70530952  (1969424) C hAT-N22C_DR       DNA/hAT-Ac             (78)   1301     247 2983886  
   229   26.4  0.0 15.1  chr5              70530860 70530966  (1969410) C EnSpm-N7_DR       DNA/CMC-EnSpm        (1574)    665     573 2983887 *
   271    5.6  0.0  0.0  chr5              70530952 70530987  (1969389) + DNA15TA1_DR       DNA/CMC-EnSpm           407    442     (0) 2983888  
   284   11.0  4.1  1.7  chr5              70531578 70531666  (1968710) + (TATAA)n          Simple_repeat             1    137    (90) 2983889  
   338    3.9  0.0  0.0  chr5              70531667 70531743  (1968633) + Polinton-1N1_DR   DNA/Maverick          14735  14811   (658) 2983890  
   284   11.0  4.1  1.7  chr5              70531744 70531799  (1968577) + (TATAA)n          Simple_repeat           138    227     (0) 2983889  
   222   10.3  7.3  1.7  chr5              70532064 70532078  (1968298) + hAT-N127_DR       DNA/hAT-Charlie        2057   2168  (8145) 2983891  
   261    7.0  0.0  5.8  chr5              70532079 70532169  (1968207) + Dada-U6_DR        DNA/Dada               7083   7168  (1795) 2983892 *
   267    5.8  2.3  0.0  chr5              70532100 70532111  (1968265) + EnSpm-N11_DR      DNA/CMC-EnSpm           476    509  (4844) 2983893  
   270    5.2  0.0  0.0  chr5              70532112 70532169  (1968207) C CryptonV-N5_DR    DNA/Crypton-V       (12975)  11562   11505 2983894 *
   301    1.5  0.0  0.0  chr5              70532120 70532185  (1968191) C Merlin-1_DR       DNA/Merlin           (2384)   8143    8078 2983895  
   267    5.8  2.3  0.0  chr5              70532170 70532185  (1968191) + EnSpm-N11_DR      DNA/CMC-EnSpm           510    563  (4790) 2983893 *
   207   11.2  0.0  0.0  chr5              70532186 70532199  (1968177) C Zisupton-3_DR     DNA/Zisupton          (789)   7166    7087 2983896  
   312    1.2  2.4  0.0  chr5              70532692 70532775  (1967601) + (TTAAA)n          Simple_repeat             5     90     (0) 2983897  
   452   11.6  0.0  0.0  chr5              70533969 70534080  (1966296) + (CAATT)n          Simple_repeat             2    113     (0) 2983898  
  8437   19.2  3.5  3.7  chr5              70535163 70537772  (1962604) + Kolobok-N14B_DR   DNA/Kolobok-T2?          11   2081    (30) 2983899  
   283    3.0  0.0  0.0  chr5              70537998 70538030  (1962346) C Kolobok-N11_DR    DNA/Kolobok-T2        (279)    192     160 2983900  
   237   13.5  0.0  0.0  chr5              70537999 70538035  (1962341) + Kolobok-N17_DR    DNA/Kolobok-T2         1088   1124   (155) 2983901 *
   985   10.1  1.3  1.3  chr5              70538017 70538167  (1962209) C DNA9-6_DR         DNA                  (3270)   4614    4464 2983902  
   870   20.0  0.5  0.5  chr5              70538020 70538035  (1962341) + IS3EU-4_DR        DNA/IS3EU              9106   9153  (5876) 2983903 *
  1107    4.5  0.0  0.0  chr5              70538036 70538167  (1962209) + HE2_DR            SINE/tRNA-V-RTE         231    362     (1) 2983904  
   870   20.0  0.5  0.5  chr5              70538168 70538210  (1962166) + IS3EU-4_DR        DNA/IS3EU              9154   9296  (5733) 2983903  
  1471    7.3  3.9  4.3  chr5              70538865 70539120  (1961256) + hAT-N164_DR       DNA/hAT-Tip100          830   1084   (956) 2983905  
   344   11.5  0.0  0.0  chr5              70539121 70539172  (1961204) C DNA8-8_DR         DNA/hAT-Charlie         (0)   1207    1156 2983906 *
   474   20.5  3.5 14.8  chr5              70539171 70539342  (1961034) + Crypton-N1_DR     DNA/Crypton-A           326    480     (4) 2983907  
   873   17.3  7.1  2.8  chr5              70539358 70539595  (1960781) C DNA-2-30B_DR      DNA                   (164)    249       2 2983908  
  1095   19.2 10.9  0.3  chr5              70540360 70540625  (1959751) + ANGEL             DNA/Kolobok              16    309     (0) 2983909  
   281   24.1  9.0  0.7  chr5              70540516 70540649  (1959727) C hAT-N134_DR       DNA/hAT?              (205)    860     716 2983910 *
   836    6.0  0.5  1.7  chr5              70540797 70541184  (1959192) + (TATAA)n          Simple_repeat             1    383     (0) 2983911  
   476   13.1  4.3  5.9  chr5              70540816 70541229  (1959147) + Polinton-1N1_DR   DNA/Maverick          14734  15120   (349) 2983912 *
   870    4.4  0.0  6.7  chr5              70541230 70541776  (1958600) + (TATAA)n          Simple_repeat             1    510     (0) 2983913  
   476   13.1  4.3  5.9  chr5              70541777 70541791  (1958585) + Polinton-1N1_DR   DNA/Maverick          15121  15135   (334) 2983912 *
  1262   16.6  2.5  1.8  chr5              70541785 70542060  (1958316) + DNA2-3_DR         DNA/Merlin               14    291   (954) 2983914  
   291   16.9  0.0  3.1  chr5              70542057 70542068  (1958308) C CryptonV-N4_DR    DNA/Crypton-V        (5300)   8193    8129 2983915 *
   400    3.6  0.0  0.0  chr5              70542069 70542123  (1958253) C DNA2-3_DR         DNA/Merlin           (1187)     58       4 2983916  
  1211   19.0  6.4  1.8  chr5              70542124 70542169  (1958207) + EnSpm-16_DR       DNA/CMC-EnSpm          7468   7745  (2039) 2983917  
   328   17.6 18.4  0.8  chr5              70542716 70542824  (1957552) + hAT-N177_DR       DNA/hAT-Tip100          429    556   (414) 2983918  
   421   11.9  2.7  1.9  chr5              70543351 70543370  (1957006) + EnSpm-N48_DR      DNA/CMC-EnSpm          1801   1839  (1739) 2983919  
   483    6.5  0.0  5.4  chr5              70543371 70543468  (1956908) + HAT1_DR           DNA/hAT-Ac              555    647  (2645) 2983920 *
  1061   10.7  0.3  0.0  chr5              70543395 70543704  (1956672) + (TAGA)n           Simple_repeat             1    310     (0) 2983921  
   938   22.2  8.8  6.8  chr5              70543467 70543579  (1956797) + Polinton-4_DR     DNA/Maverick          12319  12427  (7860) 2983922 *
   421   11.9  2.7  1.9  chr5              70543469 70543524  (1956852) + EnSpm-N48_DR      DNA/CMC-EnSpm          1840   1956  (1622) 2983919 *
   366   17.3  2.3 13.6  chr5              70543525 70543570  (1956806) + Kolobok-2_DR      DNA/Kolobok-T2         3147   3344  (3356) 2983923  
  1039   13.3  0.2  0.4  chr5              70543580 70543769  (1956607) + (TGGA)n           Simple_repeat             1    251   (480) 2983924  
   704   24.6  0.0  1.7  chr5              70543770 70543951  (1956425) + (CGGA)n           Simple_repeat             2    180     (0) 2983925 *
  1257    9.8  0.1  4.3  chr5              70543900 70544050  (1956326) + (TAGA)n           Simple_repeat             1    285   (699) 2983926  
  1039   13.3  0.2  0.4  chr5              70543952 70544312  (1956064) + (TGGA)n           Simple_repeat           252    731     (0) 2983924 *
   762   24.3  0.6  0.0  chr5              70544051 70544227  (1956149) + (CGGA)n           Simple_repeat             3    180     (0) 2983927 *
  1257    9.8  0.1  4.3  chr5              70544228 70544564  (1955812) + (TAGA)n           Simple_repeat           286    924    (60) 2983926  
   938   22.2  8.8  6.8  chr5              70544313 70544748  (1955628) + Polinton-4_DR     DNA/Maverick          12428  12851  (7436) 2983922 *
  1019   20.1  0.0  0.0  chr5              70544565 70544899  (1955477) + (CAGA)n           Simple_repeat             1    335     (0) 2983928  
   665   26.5  0.0 12.8  chr5              70544777 70544979  (1955397) + (CGGA)n           Simple_repeat             1    180     (0) 2983929 *
  1039   14.7  0.2  0.3  chr5              70544779 70545352  (1955024) + (TGGA)n           Simple_repeat             1    573     (0) 2983930  
   849   23.5  7.6 11.3  chr5              70544808 70545503  (1954873) + Polinton-4_DR     DNA/Maverick          12319  12695  (7592) 2983931 *
  1257    9.8  0.1  4.3  chr5              70544900 70544927  (1955449) + (TAGA)n           Simple_repeat           925    984     (0) 2983926  
  1078   16.1  0.0  0.0  chr5              70545085 70545219  (1955157) + (CAGA)n           Simple_repeat             1    436   (123) 2983932  
   913   14.5  0.1 23.6  chr5              70545220 70545317  (1955059) + (TAGA)n           Simple_repeat             1    191   (105) 2983933  
  1023   11.2  1.2  0.0  chr5              70545500 70545668  (1954708) C Ginger1-N1_DR     DNA/Ginger-1         (2217)    441     271 2983934  
   913   14.5  0.1 23.6  chr5              70545556 70545607  (1954769) + (TAGA)n           Simple_repeat           192    296     (0) 2983933 *
  1078   16.1  0.0  0.0  chr5              70545608 70545643  (1954733) + (CAGA)n           Simple_repeat           437    559     (0) 2983932  
   830   13.1  0.0  0.0  chr5              70546008 70546144  (1954232) + hAT-N22_DR        DNA/hAT-Ac               20    156  (1582) 2983935  
   215   20.1  6.9 11.3  chr5              70546292 70546392  (1953984) + hAT-N22C_DR       DNA/hAT-Ac              195    291   (403) 2983936  
   243   27.4  0.0  0.0  chr5              70546482 70546543  (1953833) + TE-X-16_DR        DNA/Crypton-A            12     73   (280) 2983937  
   665    2.3  0.0  0.2  chr5              70546825 70547340  (1953036) + (CCAA)n           Simple_repeat             1    515     (0) 2983938  
   679    6.2  0.2  9.4  chr5              70547445 70547867  (1952509) + (CCAA)n           Simple_repeat             1    383     (0) 2983939  
   301   16.9  1.8  9.1  chr5              70548636 70548933  (1951443) + (CCAA)n           Simple_repeat             1    276     (0) 2983940  
  1185    6.1  0.1 13.9  chr5              70549084 70549441  (1950935) + (CCAA)n           Simple_repeat             1    308     (0) 2983941  
  4158    9.2  0.5  2.7  chr5              70550048 70550652  (1949724) + DIRS-4N2_DR       LTR/Ngaro              5399   5990     (0) 2983942  
   290   17.2  4.7  0.0  chr5              70550956 70551019  (1949357) + DNA11TA1_DR       DNA/CMC-EnSpm             4     70   (133) 2983943  
  4592    2.8  5.1  0.3  chr5              70551020 70551584  (1948792) + DIRS-4N2_DR       LTR/Ngaro              5399   5990     (0) 2983944  
   915   10.2  0.0  0.0  chr5              70551585 70551708  (1948668) C TDR19             DNA/hAT-Charlie       (198)    207      84 2983945 *
  1086   20.3  6.6  4.4  chr5              70551628 70551962  (1948414) + EnSpm-N36B_DR     DNA/CMC-EnSpm           882   1223  (2193) 2983946 *
  1567    5.7  0.0  0.0  chr5              70551786 70551977  (1948399) + hAT-N127_DR       DNA/hAT-Charlie        5813   6004  (4312) 2983947  
   308   20.1  8.5  5.8  chr5              70551957 70551975  (1948401) + DNA6-10_DR        DNA                    2698   2760  (3946) 2983948 *
   660    9.7  0.0  0.0  chr5              70551976 70552068  (1948308) C TDR19             DNA/hAT-Charlie       (312)     93       1 2983949  
   458   17.9  4.3  2.6  chr5              70552069 70552109  (1948267) + TDR19             DNA/hAT-Charlie         194    236   (169) 2983950 *
  1479   17.9 12.0  0.0  chr5              70552070 70552391  (1947985) + DIRS-4N1-LTR_DR   LTR/Ngaro                 1    352     (2) 2983951  
   510   12.5  9.4  0.0  chr5              70552393 70552488  (1947888) + DNA11TA1_DR       DNA/CMC-EnSpm            93    197     (6) 2983952  
   308   13.9  0.0 17.9  chr5              70552427 70552505  (1947871) C Zisupton-7_DR     DNA/Zisupton         (7309)   9773    9707 2983953 *
   272   15.2 16.9  0.0  chr5              70553110 70553168  (1947208) C DIRS-1D-LTR_DR    LTR/Ngaro              (21)    580     512 2983954  
   260   21.2  6.2  1.2  chr5              70553277 70553357  (1947019) C Kolobok-N16_DR    DNA/Kolobok?          (238)   1004     920 2983955 *
   677   19.8 10.5  0.0  chr5              70553356 70553517  (1946859) C Kolobok-N16B_DR   DNA/Kolobok?          (957)    186       8 2983956  
  2415   16.0  8.9  0.4  chr5              70553574 70554013  (1946363) + hAT-N22B_DR       DNA/hAT-Ac              265    741   (638) 2983957 *
  5670    8.3  3.1  0.5  chr5              70554009 70554799  (1945577) C L2-3_DRe          LINE/L2                 (2)   5066    4255 2983958  
  1976    6.7  0.0  0.8  chr5              70554800 70555056  (1945320) C HATN8_DR          DNA/Zisupton            (0)    255       1 2983959  
   372   12.5  0.0  4.7  chr5              70555002 70555068  (1945308) C hAT-N35B_DR       DNA/hAT-Ac            (952)    660     597 2983960 *
  4015    6.5  1.3  0.6  chr5              70555031 70555556  (1944820) C L2-3_DRe          LINE/L2               (784)   4284    3755 2983958  
  9741    3.6  1.0  1.8  chr5              70555615 70556858  (1943518) C LOOPERN1_DR       DNA/Kolobok-T2          (0)   1234       1 2983961  
   607    6.1  0.0  1.2  chr5              70557629 70557711  (1942665) C DNA8-4A_DR        DNA/hAT-Charlie         (5)    924     843 2983962 *
  2395    3.9  0.0  1.0  chr5              70557711 70558018  (1942358) + CR1-12_DR         LINE/L2                1436   1740     (0) 2983963  
  1668   10.6  8.9  0.6  chr5              70558014 70558337  (1942039) C DNA8-4A_DR        DNA/hAT-Charlie        (66)    853     503 2983962 *
   429   23.9  6.7  9.0  chr5              70558029 70558401  (1941975) C hAT-13_DR         DNA/hAT-Tip100         (28)   2774    2410 2983964 *
   338   12.0  0.2  2.7  chr5              70558328 70558411  (1941965) C Helitron-N3B_DR   RC/Helitron          (1465)   5139    5073 2983965 *
   280   16.7  1.0  4.1  chr5              70558412 70558427  (1941949) + EnSpm-N2_DR       DNA/CMC-EnSpm          2992   3088   (927) 2983966  
   315   17.6  0.0  2.7  chr5              70558465 70558540  (1941836) C DNA-2-30_DR       DNA                   (274)    114      41 2983967  
   306    3.6  3.6  0.0  chr5              70558641 70558682  (1941694) + EnSpm-5_DR        DNA/CMC-EnSpm          2799   2842  (4829) 2983968  
  4466    5.5  0.7  0.7  chr5              70558683 70559254  (1941122) C hAT-N34B_DR       DNA/hAT-Ac              (0)    842     271 2983969 *
  7356    2.5  1.8  0.0  chr5              70559250 70560141  (1940235) C hAT-N62_DR        DNA/hAT-Tip100          (0)    908       1 2983970  
  2302    3.9  0.0  1.8  chr5              70560142 70560429  (1939947) C hAT-N34B_DR       DNA/hAT-Ac            (559)    283       1 2983971  
   466   10.8  0.9  2.9  chr5              70560430 70560499  (1939877) C DNA7-N1_DR        DNA/Zisupton         (9144)   1273    1206 2983972  
   631    9.7  0.0  0.2  chr5              70561511 70561607  (1938769) C DIRS-1-LTR_DR     LTR/Ngaro               (5)    685     600 2983973 *
   939   14.1  0.0  6.7  chr5              70561595 70561769  (1938607) C DIRS-1-LTR_DR     LTR/Ngaro             (458)    164       1 2983973  
   211   25.0  2.5  1.2  chr5              70561898 70561978  (1938398) C Harbinger-N22_DR  DNA/PIF-Harbinger       (6)    339     258 2983974 *
   310   13.1  0.9 10.8  chr5              70561968 70562170  (1938206) + A-rich            Low_complexity            1    183     (0) 2983975  
   215    6.3  0.0  3.1  chr5              70562705 70562737  (1937639) C Harbinger-N22_DR  DNA/PIF-Harbinger     (313)     32       1 2983974  
   295   24.3 11.6  1.2  chr5              70562772 70562927  (1937449) + L2-1_DR           LINE/L2                3929   4017   (968) 2983976  
  1419   12.6 12.0  4.5  chr5              70563063 70563370  (1937006) + HE1_DR1           SINE/tRNA-V-RTE          51    380    (22) 2983977  
   961   21.9 30.3  1.0  chr5              70563427 70563799  (1936577) C Mariner-7_DR      DNA/TcMar-Tc1         (924)    663     182 2983978  
  1472   13.4  4.3  3.2  chr5              70563872 70563906  (1936470) + Mariner-N2_DR     DNA/TcMar              1282   1562  (2404) 2983979  
  1916    5.8  2.1  0.0  chr5              70563907 70564149  (1936227) C SINE2-4_DR        SINE/tRNA-V-RTE         (0)    371     124 2983980  
   409   27.1  1.6  3.2  chr5              70564038 70564091  (1936285) C Helitron-2_DR     RC/Helitron          (3773)  23639   23532 2983981 *
   411   10.9  0.0  3.1  chr5              70564092 70564157  (1936219) C SAT-26B_DR        Satellite               (0)    793     730 2983982 *
  8561    6.4  5.4  0.0  chr5              70564155 70565316  (1935060) + TC1DR3            DNA/TcMar-Tc1             1   1225     (0) 2983983  
   489   18.7  2.7  2.7  chr5              70565317 70565352  (1935024) + Merlin-2_DR       DNA/Merlin             4902   4937  (8984) 2983984  
   200   23.0  1.3  8.4  chr5              70565293 70565368  (1935008) C hAT-24_DR         DNA/hAT-Ac           (2087)   1701    1631 2983985 *
   200   16.7  2.4  0.0  chr5              70565353 70565394  (1934982) + EnSpm-N44_DR      DNA/CMC-EnSpm          2133   2175  (6477) 2983986  
   548   11.0  0.0  1.2  chr5              70565462 70565544  (1934832) + SINE_DR1          SINE                    175    256     (2) 2983987  
   296   15.7  8.4  1.3  chr5              70565487 70565557  (1934819) C DNA8-20_DR        DNA/hAT              (8029)  12759   12684 2983988 *
   420   11.2  1.6  7.3  chr5              70566169 70566549  (1933827) + (TAA)n            Simple_repeat             1    359     (0) 2983989  
   446   20.6  0.8  3.9  chr5              70566570 70566841  (1933535) + (CAA)n            Simple_repeat             1    263     (0) 2983990  
   258    4.4  0.0 12.1  chr5              70566789 70566872  (1933504) + hAT-N178B_DR      DNA/hAT-Ac              138    208  (1675) 2983991 *
   221   16.7  0.0 10.4  chr5              70566807 70566933  (1933443) C L1-11_DR          LINE/L1              (1903)   5421    5307 2983992 *
   442   14.0  1.0  1.0  chr5              70566941 70567116  (1933260) + (TAA)n            Simple_repeat             1    175     (0) 2983993  
  1416   13.5  9.5  0.7  chr5              70567580 70567863  (1932513) C TDR16             DNA/Merlin              (4)    309       1 2983994  
  2096   10.7  5.2  2.7  chr5              70567885 70568249  (1932127) + TDR13B2           DNA                       1    374   (405) 2983995  
  5909    8.2  8.7  1.4  chr5              70568251 70569151  (1931225) + HAT1N_DR          DNA/hAT-Ac                1    965     (0) 2983996  
  1518   12.7 30.4  0.0  chr5              70569152 70569467  (1930909) + TDR13B2           DNA                     368    779     (0) 2983997  
   311   16.9  6.5  0.0  chr5              70569540 70569616  (1930760) C Zisupton-6_DR     DNA/Zisupton        (12877)   9239    9158 2983998 *
  1628    8.6  1.9  0.4  chr5              70569569 70569824  (1930552) C Mariner-N38_DR    DNA/TcMar-Tc1           (0)    547     288 2983999  
   269   14.1  7.5  2.4  chr5              70569613 70569637  (1930739) C ENSPM-6_DR        DNA/CMC-EnSpm       (29870)   2743    2663 2984000 *
   703   21.6  0.3 32.0  chr5              70569639 70569829  (1930547) C EnSpm-6N1_DR      DNA/CMC-EnSpm        (7766)   1470    1048 2984001  
  2323    7.5  5.3  6.2  chr5              70569830 70570282  (1930094) + EnSpm-N34_DR      DNA/CMC-EnSpm            45    493   (597) 2984002 *
  2353   21.0  0.2 14.7  chr5              70570141 70570572  (1929804) + Zisupton-6_DR     DNA/Zisupton           8481   9027 (13089) 2984003  
   703   21.6  0.3 32.0  chr5              70570283 70570325  (1930051) C EnSpm-6N1_DR      DNA/CMC-EnSpm        (7766)   1047     949 2984001 *
  2538    4.7  0.0  1.3  chr5              70570573 70570893  (1929483) C HE2_DR            SINE/tRNA-V-RTE         (7)    356      40 2984004  
  2353   21.0  0.2 14.7  chr5              70570894 70571171  (1929205) + Zisupton-6_DR     DNA/Zisupton           9028   9381 (12735) 2984003  
   228   10.0  0.0 12.1  chr5              70571047 70571194  (1929182) C hAT-13_DR         DNA/hAT-Tip100        (283)   2519    2388 2984005 *
   236   22.7  4.4  3.6  chr5              70571068 70571099  (1929277) C L1-67_DR          LINE/L1               (209)   5159    5027 2984006 *
   470   12.0  0.0  0.0  chr5              70571076 70571183  (1929193) + P-1_DR            DNA/P                  7277   7384  (2584) 2984007 *
   541    6.2  0.0  0.0  chr5              70571092 70571187  (1929189) C Mariner-N5C_DR    DNA/TcMar            (5620)   2301    2206 2984008  
   366   17.4  1.0  2.0  chr5              70571100 70571199  (1929177) + Merlin-1_DR       DNA/Merlin             1549   1647  (8880) 2984009 *
   945   21.3  4.5  1.0  chr5              70571685 70571708  (1928668) + DIRS-1-LTR_DR     LTR/Ngaro               198    287   (335) 2984010  
  1070   12.8  3.5  0.0  chr5              70571709 70571880  (1928496) + HE1_DR1           SINE/tRNA-V-RTE           1    178   (224) 2984011  
   945   21.3  4.5  1.0  chr5              70571881 70571909  (1928467) + DIRS-1-LTR_DR     LTR/Ngaro               288    407   (215) 2984010 *
  1362   12.9  1.3  0.8  chr5              70571908 70572142  (1928234) + Kolobok-1N2_DR    DNA/Kolobok-T2          455    690     (0) 2984012  
   231   25.4  0.0  0.0  chr5              70572254 70572316  (1928060) C hAT-N170_DR       DNA/Merlin            (138)     78      16 2984013  
   491    8.6  0.0  0.0  chr5              70572729 70572798  (1927578) + L2-1_DR           LINE/L2                4916   4985     (0) 2984014  
   221   15.2 13.1  3.5  chr5              70572792 70572921  (1927455) + Mariner-N31_DR    DNA/TcMar-Tc1           134    275   (265) 2984015 *
   644    7.5  0.3  3.3  chr5              70572823 70573335  (1927041) + (TAA)n            Simple_repeat             1    497     (0) 2984016  
   218    3.6  3.5  1.1  chr5              70573261 70573345  (1927031) C DNA-6-N2_DR       DNA                  (4185)    871     785 2984017 *
   312    6.8  0.0  8.0  chr5              70573278 70573399  (1926977) + hAT-N178B_DR      DNA/hAT-Ac              138    220  (1487) 2984018  
  1036    8.2  0.0  0.0  chr5              70573418 70573551  (1926825) + TC1DR3B           DNA/TcMar-Tc1           212    345   (544) 2984019  
   852    7.8 32.8  0.0  chr5              70573558 70573737  (1926639) + TC1DR3            DNA/TcMar-Tc1           985   1223     (2) 2984020  
   522   16.4 17.2  0.0  chr5              70574224 70574357  (1926019) + DNA11TA1_DR       DNA/CMC-EnSpm             1    157    (46) 2984021  
   269   13.5  0.0  0.0  chr5              70574385 70574419  (1925957) + Harbinger-4N1_DR  DNA/PIF-Harbinger         1     35   (986) 2984022  
  1375   15.1  5.9  0.0  chr5              70574420 70574656  (1925720) C Harbinger-4N1_DR  DNA/PIF-Harbinger       (0)   1021     771 2984023  
   599   11.7 10.8  0.0  chr5              70574657 70574767  (1925609) + hAT-N152_DR       DNA/hAT-Blackjack         1    123   (207) 2984024  
   745   12.1 13.6  0.0  chr5              70574812 70574943  (1925433) + Harbinger-4N1_DR  DNA/PIF-Harbinger       871   1020     (1) 2984025  
   748    3.9  2.8  3.8  chr5              70575088 70575193  (1925183) + DNA8-26_DR        DNA                    2813   2917  (1613) 2984026  
   213   15.6 10.6  2.8  chr5              70575207 70575272  (1925104) C DNA8-28_DR        DNA/hAT              (3511)   3631    3561 2984027 *
  2454    8.4  3.1  0.0  chr5              70575220 70575575  (1924801) C HE1_DR1           SINE/tRNA-V-RTE        (26)    376      10 2984028  
   841   17.2  5.7  1.0  chr5              70575426 70575619  (1924757) C EnSpm-N11_DR      DNA/CMC-EnSpm        (3624)   1729    1527 2984029 *
  2002   11.7 34.1  0.0  chr5              70575589 70576034  (1924342) + Kolobok-1N2_DR    DNA/Kolobok-T2           93    690     (0) 2984030  
   377   23.5  8.8  0.0  chr5              70576642 70576743  (1923633) C DNAX-23_DR        DNA                  (1388)  10413   10303 2984031 *
   384   14.9  4.5  0.0  chr5              70576677 70576743  (1923633) C SINE2-4_DR        SINE/tRNA-V-RTE         (7)    364     295 2984032  
   537   16.1  2.2  6.6  chr5              70576745 70580342  (1920034) + EnSpm-N26B_DR     DNA/CMC-EnSpm             1    213     (8) 2984033  
   235   13.4  1.4  0.0  chr5              70580808 70580879  (1919497) C Helitron-N2_DR    RC/Helitron          (2352)    111      46 2984034 *
   307    3.1  0.0  0.0  chr5              70580832 70580895  (1919481) + hAT-N178B_DR      DNA/hAT-Ac              133    196  (1687) 2984035  
   236    9.6  4.1  0.0  chr5              70580835 70580907  (1919469) C DNA-6-N2_DR       DNA                  (4199)    857     782 2984036 *
   222   12.8  0.0  0.0  chr5              70580991 70581029  (1919347) + L2-1B_DR          LINE/L2                 954    992    (16) 2984037  
   204   11.4  2.9  0.0  chr5              70581202 70581236  (1919140) + EnSpm-7_DR        DNA/CMC-EnSpm          9385   9420  (1614) 2984038  
   257   11.4  0.0  4.5  chr5              70581247 70581292  (1919084) C Kolobok-N14B_DR   DNA/Kolobok-T2?        (17)   2094    2051 2984039 *
  7576   21.7  4.3  2.5  chr5              70581282 70583159  (1917217) C Kolobok-N14B_DR   DNA/Kolobok-T2?       (205)   1906     191 2984039  
  2409   10.9  2.0  1.2  chr5              70583160 70583558  (1916818) C Mariner-N38_DR    DNA/TcMar-Tc1         (116)    431      30 2984040  
  1261   14.7  0.5  0.0  chr5              70584055 70584258  (1916118) C TDR13             DNA                     (0)    772     568 2984041  
   905   28.5  7.7  7.5  chr5              70584084 70584477  (1915899) C SAT-18_DR         Satellite              (96)   3369    2388 2984042 *
   686   13.6  1.5  1.1  chr5              70584478 70584668  (1915708) C TDR13             DNA                    (83)    689     568 2984043 *
   711    9.7  0.0  3.5  chr5              70584637 70584753  (1915623) C TDR13             DNA                    (92)    680     568 2984043 *
   720   13.5  1.4  1.9  chr5              70584722 70584999  (1915377) C TDR13             DNA                    (81)    691     565 2984043  
   703   12.4  0.0  1.8  chr5              70584968 70585082  (1915294) C TDR13             DNA                    (92)    680     568 2984043 *
   607   16.7  0.0  3.5  chr5              70585051 70585168  (1915208) C TDR13             DNA                    (92)    680     567 2984043 *
   372   18.2  9.0  0.8  chr5              70585222 70585343  (1915033) + hAT-N67_DR        DNA/hAT-Tip100          546    677   (869) 2984044 *
   517    8.1  0.0  0.5  chr5              70585307 70585418  (1914958) + (CTATT)n          Simple_repeat             1    111     (0) 2984045  
   208    9.4  0.0  0.0  chr5              70585636 70585667  (1914709) C DIRS-1E-LTR_DR    LTR/Ngaro             (417)    273     242 2984046  
   407   18.6  0.5  9.2  chr5              70586005 70586124  (1914252) + TDR13E            DNA                      24    135   (545) 2984047  
   954   10.1  3.4  0.0  chr5              70586130 70586278  (1914098) + TDR13E            DNA                     527    680     (0) 2984048  
   274    5.7  0.0  0.0  chr5              70586296 70586330  (1914046) C hAT-28_DR         DNA/hAT-Charlie         (0)   2204    2170 2984049 *
   285   14.3  0.0  0.0  chr5              70586330 70586378  (1913998) C EnSpm-N17_DR      DNA/TcMar            (2124)   3069    3021 2984050 *
   747    9.8  0.9  0.9  chr5              70586377 70586489  (1913887) + TDR13E            DNA                     568    680     (0) 2984051  
  2372   10.7  7.5  0.0  chr5              70586633 70587034  (1913342) + Harbinger-1N1_DR  DNA/PIF-Harbinger         8    439  (1218) 2984052  
  1763    9.6  4.2  3.5  chr5              70587034 70587346  (1913030) + Harbinger-1N1_DR  DNA/PIF-Harbinger       762   1076   (581) 2984053 *
   278    7.7  0.0  0.0  chr5              70587370 70587408  (1912968) + DNA-X-13_DR       DNA                     761    799     (3) 2984054  
   316   20.8 19.8  0.0  chr5              70587823 70587928  (1912448) + hAT-N81_DR        DNA/hAT-Charlie           1    127   (701) 2984055  
  4499    3.9  4.7  0.1  chr5              70587973 70588595  (1911781) C LTR-6_DR          LTR                     (3)    651       1 2984056  
  2476    9.5  2.0  0.5  chr5              70588626 70589026  (1911350) + ZFERV-2N2-I_DR    LTR/ERV1               7026   7432    (15) 2984057 *
  2477    3.2  1.6  0.0  chr5              70589025 70589337  (1911039) C LTR-6_DR          LTR                   (252)    402      85 2984058  
   275    3.9  3.9  0.0  chr5              70589329 70589379  (1910997) + LTR-6_DR          LTR                     599    651     (3) 2984059 *
   331    7.4 14.3  3.9  chr5              70589389 70589458  (1910918) C ZFERV-2N2-I_DR    LTR/ERV1                (3)   7444    7368 2984060  
  1422   14.0  6.8  5.0  chr5              70589565 70589606  (1910770) + hAT-N137_DR       DNA/hAT-Ac             2295   2653   (918) 2984061  
  1782   10.7  5.5  0.6  chr5              70589607 70589917  (1910459) + HE1_DR1           SINE/tRNA-V-RTE           2    327    (75) 2984062  
   329   22.0  7.6  1.0  chr5              70590024 70590115  (1910261) + hAT-N81_DR        DNA/hAT-Charlie         729    826     (2) 2984063  
   725   12.4  2.6  0.0  chr5              70590165 70590277  (1910099) C TDR13             DNA                     (0)    772     657 2984064  
   432   18.7  2.3  4.8  chr5              70590375 70590503  (1909873) + hAT-N104_DR       DNA/hAT-Tip100          405    530     (0) 2984065  
  1906   14.9  4.7  3.2  chr5              70590504 70590890  (1909486) C TDR13             DNA                   (168)    604     212 2984043  
   335   25.0  2.7  1.4  chr5              70591187 70591205  (1909171) C Kolobok-4_DR      DNA/Kolobok-T2       (3139)   3492    3345 2984066  
   602   14.2  2.4  0.0  chr5              70591206 70591332  (1909044) + Mariner-N38_DR    DNA/TcMar-Tc1            21    150   (397) 2984067  
   348   23.3  1.9  5.0  chr5              70591302 70591405  (1908971) C DNA8-10_DR        DNA/hAT-Ac           (1176)   2842    2742 2984068 *
  2560    5.4  0.8  1.4  chr5              70591331 70591686  (1908690) + DNA6-6_DR         DNA                    4192   4545  (6736) 2984069  
   261    7.5  0.0  0.0  chr5              70591689 70591726  (1908650) + hAT-N145_DR       DNA/hAT-Ac              786    823   (768) 2984070  
  1153   16.3  1.7  0.8  chr5              70591727 70591961  (1908415) C DIRS-4N1-LTR_DR   LTR/Ngaro               (0)    354     118 2984071  
   265   12.2  0.0  0.0  chr5              70591967 70592007  (1908369) + DNAX-10_DR        DNA                    1101   1141     (0) 2984072  
   289   14.0  0.0  0.0  chr5              70592008 70592056  (1908320) C Zisupton-6_DR     DNA/Zisupton         (1130)  20986   20938 2984073  
   244   20.4  0.0  0.0  chr5              70592010 70592060  (1908316) C Merlin-1_DR       DNA/Merlin           (8628)   1899    1849 2984074 *
  8031    3.8  0.9  0.2  chr5              70592061 70593084  (1907292) + hAT-N96_DR        DNA/hAT-Ac                1   1031     (0) 2984075  
   888   10.7  7.0  1.1  chr5              70593085 70593254  (1907122) + Mariner-N38_DR    DNA/TcMar-Tc1           321    500    (47) 2984076  
   850   13.1 13.6  0.0  chr5              70593085 70593282  (1907094) + hAT-N21B_DR       DNA/hAT-Ac              995   1219    (82) 2984077 *
   689   19.0  1.5  0.0  chr5              70594072 70594208  (1906168) + hAT-N167B_DR      DNA/hAT-Charlie        1242   1380   (193) 2984078 *
  2078   10.3  1.9  0.3  chr5              70594087 70594408  (1905968) C HE1_DR1           SINE/tRNA-V-RTE        (36)    366      40 2984079  
   963    3.5  0.0  7.0  chr5              70594716 70594867  (1905509) + Mariner-N38_DR    DNA/TcMar-Tc1           406    547     (0) 2984080  
   719   13.1  1.1  9.4  chr5              70594868 70594900  (1905476) + Merlin-1_DR       DNA/Merlin             2612   2782  (7745) 2984081  
   856    4.5  1.3  6.0  chr5              70595532 70595838  (1904538) + (TTTAG)n          Simple_repeat             1    378   (431) 2984082  
   612    6.3  0.0 10.2  chr5              70595839 70596033  (1904343) + T-rich            Low_complexity            4    180     (0) 2984083  
   856    4.5  1.3  6.0  chr5              70596034 70596381  (1903995) + (TTTAG)n          Simple_repeat           379    809     (0) 2984082  
   841    5.4  0.0  6.7  chr5              70596314 70596890  (1903486) + (TTTAG)n          Simple_repeat             1    538     (0) 2984082 *
   735    6.0  0.0  9.6  chr5              70596535 70597005  (1903371) + T-rich            Low_complexity            1    425     (0) 2984084 *
  4448    2.0  0.0  2.5  chr5              70597006 70597578  (1902798) + Gypsy89-LTR_DR    LTR/Gypsy                 1    559     (0) 2984085  
   429    5.3  3.2  0.0  chr5              70597577 70597671  (1902705) + (TTTAG)n          Simple_repeat             1     98     (0) 2984086 *
   270   16.4  0.0  0.0  chr5              70597719 70597773  (1902603) C CR1-42_DR         LINE/L2               (148)   4133    4079 2984087 *
   943   17.6  1.6  0.5  chr5              70597768 70597961  (1902415) C SINE2-1_DR        SINE/tRNA               (2)    196       1 2984088  
   436   19.5  0.0 13.0  chr5              70597962 70598091  (1902285) C CR1-42_DR         LINE/L2               (187)   4094    3980 2984087  
  1057   18.4  2.6  3.1  chr5              70598867 70599096  (1901280) C TDR13             DNA                     (0)    772     544 2984089  
   640   11.8  0.0  3.9  chr5              70599110 70599224  (1901152) + TDR13             DNA                     329    491   (281) 2984090  
   737    9.0 20.9  0.0  chr5              70599225 70599358  (1901018) + Harbinger-N17_DR  DNA/PIF-Harbinger         1    162  (1483) 2984091  
   717   12.6  0.5  0.1  chr5              70599530 70601657  (1898719) + TDR13             DNA                     420    543   (229) 2984092 *
  1527   14.1  6.0  2.0  chr5              70601657 70601991  (1898385) + TDR13C            DNA                     393    772     (0) 2984093  
   324   18.2 10.3  3.9  chr5              70602778 70602793  (1897583) C DNA-X-3_DR        DNA                   (996)    478     378 2984094  
   376   12.7 10.1  0.0  chr5              70602794 70602872  (1897504) + DNA7-N2_DR        DNA/hAT-hAT6           1426   1512   (502) 2984095  
  1610    5.1  0.0  1.8  chr5              70602874 70603094  (1897282) C L2-1_DR           LINE/L2                 (0)   4985    4769 2984096  
   212   19.3  5.3  0.0  chr5              70603088 70603144  (1897232) + Polinton-1N1_DR   DNA/Maverick           1259   1318 (14151) 2984097 *
   343   10.2  0.0  0.0  chr5              70603098 70603146  (1897230) C HE1_DR1           SINE/tRNA-V-RTE       (111)    291     243 2984098  
  1008    4.7  0.0  0.0  chr5              70603223 70603350  (1897026) C HE2_DR            SINE/tRNA-V-RTE         (5)    358     231 2984099  
  1538   13.7  5.2  0.7  chr5              70603674 70603960  (1896416) + HE1_DR1           SINE/tRNA-V-RTE           2    301   (101) 2984100  
   428   14.7  0.0  0.0  chr5              70603965 70604039  (1896337) C DNA-2-29_DR       DNA                    (55)     77       3 2984101  
   244   10.5  0.0  8.3  chr5              70604519 70604570  (1895806) C MuDR-2_DR         DNA/MULE-MuDR        (5802)  18131   18084 2984102 *
   416    9.9 24.8  0.0  chr5              70604531 70604631  (1895745) C CryptonV-N4_DR    DNA/Crypton-V        (8393)   5100    4975 2984103 *
  3509    6.3  1.8  0.0  chr5              70604547 70605055  (1895321) + Mariner-N38_DR    DNA/TcMar-Tc1            30    547     (0) 2984104  
   377   21.5 16.1  0.0  chr5              70604632 70604679  (1895697) C Kolobok-4_DR      DNA/Kolobok-T2       (3134)   3497    3325 2984105 *
   244   15.2  0.0  6.0  chr5              70605006 70605016  (1895360) + ENSPM-6_DR        DNA/CMC-EnSpm          2699   2739 (29873) 2984106  
   215   15.1  1.8  3.7  chr5              70605017 70605071  (1895305) C hAT5-N2_DR        DNA/hAT-hAT5         (1409)   1176    1123 2984107 *
   883   13.2  5.4  0.6  chr5              70605054 70605221  (1895155) + Harbinger-4N1B_DR DNA/PIF-Harbinger       274    449   (714) 2984108  
   780    5.0  0.0  0.0  chr5              70605220 70605320  (1895056) + EnSpm-N39B_DR     DNA/CMC-EnSpm?          465    565     (0) 2984109 *
   373   16.6  0.0  8.2  chr5              70605337 70605441  (1894935) C TDR23             DNA                   (812)    335     239 2984110  
  2404   11.3  7.5  0.4  chr5              70605597 70606023  (1894353) + Kolobok-N6_DR     DNA/Kolobok-T2?          11    467     (0) 2984111  
  1453    9.2  3.8  0.8  chr5              70606274 70606513  (1893863) + LOOPERN6B_DR      DNA/Kolobok-T2?           1    247   (549) 2984112  
   470   15.1  0.0  0.0  chr5              70606533 70606625  (1893751) C LOOPERN6_DR       DNA/Kolobok-T2?       (706)    645     553 2984113  
  1775   12.7 12.2  1.7  chr5              70606643 70607012  (1893364) + Kolobok-N5_DR     DNA/Kolobok-T2?           1    408    (77) 2984114  
   451    4.8  0.0  0.0  chr5              70607011 70607072  (1893304) C DNA15TA1_DR       DNA/CMC-EnSpm         (379)     63       2 2984115 *
   451   18.2  2.1  2.1  chr5              70607076 70607215  (1893161) + TDR16             DNA/Merlin              170    309     (4) 2984116  
   470   14.8 21.9  0.0  chr5              70607835 70607962  (1892414) + DNAX-18_DR        DNA/Merlin               10    165   (593) 2984117  
   467    7.3  9.8  0.0  chr5              70607949 70608030  (1892346) C DNAX-18_DR        DNA/Merlin            (662)     96       7 2984118 *
   393    3.9  0.0  0.0  chr5              70608088 70608138  (1892238) C DNAX-18_DR        DNA/Merlin            (490)    268     218 2984119  
   265   19.7  0.0  0.0  chr5              70608146 70608206  (1892170) + DNAX-18_DR        DNA/Merlin               85    145   (613) 2984120  
   468    7.5  0.0  0.0  chr5              70608210 70608276  (1892100) + DNAX-18_DR        DNA/Merlin              202    268   (490) 2984121  
   398   12.3  0.0  0.0  chr5              70608343 70608415  (1891961) + DNAX-18_DR        DNA/Merlin               73    145   (613) 2984122  
   373    7.5 16.1  1.1  chr5              70608415 70608495  (1891881) C DNAX-18_DR        DNA/Merlin            (662)     96       4 2984119 *
   788   10.4 12.9  4.3  chr5              70608534 70608703  (1891673) + DNAX-18_DR        DNA/Merlin                8    191   (567) 2984123  
   395    8.6  4.2  1.4  chr5              70608666 70608736  (1891640) C DNAX-18_DR        DNA/Merlin            (189)    569     497 2984124 *
   385   17.0 23.2  0.0  chr5              70608759 70608870  (1891506) + DNAX-18_DR        DNA/Merlin                8    145   (613) 2984125  
   299    8.5  0.0  2.1  chr5              70608903 70608950  (1891426) C DNAX-18_DR        DNA/Merlin            (708)     50       4 2984124  
   574   10.8 40.3  0.0  chr5              70608990 70609175  (1891201) + DNAX-18_DR        DNA/Merlin                8    268   (490) 2984126  
   621   14.4 28.6  3.6  chr5              70609233 70609456  (1890920) + DNAX-18_DR        DNA/Merlin                7    284   (474) 2984127  
   298   13.2  0.0  0.0  chr5              70609501 70609553  (1890823) C DNAX-18_DR        DNA/Merlin            (623)    135      83 2984128 *
   372   14.1  6.5  1.0  chr5              70609553 70609645  (1890731) C DNAX-18_DR        DNA/Merlin            (201)    557     460 2984129  
   353   11.1  8.4  2.3  chr5              70609668 70609750  (1890626) + DNAX-18_DR        DNA/Merlin                9     96   (662) 2984130 *
   420   14.9 27.2  0.0  chr5              70609750 70609863  (1890513) C DNAX-18_DR        DNA/Merlin            (613)    145       1 2984129  
   369    8.8  0.0  0.0  chr5              70609913 70609969  (1890407) C DNAX-18_DR        DNA/Merlin            (490)    268     212 2984131  
   248   14.3  0.0  5.4  chr5              70609953 70610011  (1890365) + DNAX-18_DR        DNA/Merlin               80    135   (623) 2984132 *
   677   14.8 22.8  0.7  chr5              70610021 70610244  (1890132) + DNAX-18_DR        DNA/Merlin              196    468   (290) 2984133  
  1971   18.5  2.9  1.1  chr5              70610329 70610771  (1889605) + Copia-11J_DR-LTR  LTR/Gypsy?                1    451     (0) 2984134  
   229   13.5  0.0  0.0  chr5              70610772 70610804  (1889572) C IS3EU-1_DR        DNA/IS3EU            (4688)   4016    3984 2984135 *
   283    2.6  2.6  0.0  chr5              70610772 70610810  (1889566) C ANGEL             DNA/Kolobok           (158)    151     112 2984136  
   210   13.1  2.0  8.5  chr5              70610774 70610823  (1889553) C EnSpm-N13_DR      DNA/CMC-EnSpm        (8493)  13656   13610 2984137 *
  1432   11.4 10.4  0.0  chr5              70610823 70611119  (1889257) + Mariner-N38_DR    DNA/TcMar-Tc1           194    521    (26) 2984138  
   272   20.7 13.2  8.3  chr5              70611801 70611842  (1888534) + hAT-N133_DR       DNA/hAT-Ac              116    363   (255) 2984139  
   625   21.1  1.5  0.5  chr5              70611843 70612037  (1888339) + Merlin-N3_DR      DNA/Merlin               59    255     (0) 2984140  
   209   21.7  0.0  3.3  chr5              70612038 70612091  (1888285) + ERV1-7_DR-I       LTR/ERV1               2027   2078  (4625) 2984141 *
   872   13.2  0.1  7.2  chr5              70612040 70612459  (1887917) + (TGGA)n           Simple_repeat             1    874   (467) 2984142  
   562   25.2 14.1  1.7  chr5              70612460 70612721  (1887655) + Polinton-4_DR     DNA/Maverick          12402  12695  (7592) 2984143  
   872   13.2  0.1  7.2  chr5              70612722 70612877  (1887499) + (TGGA)n           Simple_repeat           875   1198   (143) 2984142  
   251   22.8 14.3  3.1  chr5              70612878 70613135  (1887241) + Polinton-4_DR     DNA/Maverick          12410  12695  (7592) 2984144  
   872   13.2  0.1  7.2  chr5              70613136 70613180  (1887196) + (TGGA)n           Simple_repeat          1199   1290    (51) 2984142  
   301   16.7 12.7 11.5  chr5              70613181 70613464  (1886912) + Polinton-4_DR     DNA/Maverick          12410  12696  (7591) 2984145  
   872   13.2  0.1  7.2  chr5              70613465 70613483  (1886893) + (TGGA)n           Simple_repeat          1291   1341     (0) 2984142  
   672   15.4  1.5  0.7  chr5              70613509 70613645  (1886731) C DNA11TA1B_DR      DNA/CMC-EnSpm          (43)    160      23 2984146  
  1448   10.8  0.8  1.6  chr5              70614500 70614742  (1885634) C EnSpm-N21_DR      DNA/CMC-EnSpm          (42)    437     197 2984147  
  3327   15.9 15.5  0.3  chr5              70614743 70615418  (1884958) + TDR13B2           DNA                       1    779     (0) 2984148  
   293    9.8  0.0  0.0  chr5              70615419 70615469  (1884907) C EnSpm-N21_DR      DNA/CMC-EnSpm         (273)    206     156 2984147 *
   454   11.3 23.4  0.8  chr5              70615443 70615469  (1884907) C DNA9-3_DR         DNA/MULE-MuDR?       (5562)   5817    5767 2984149  
  2664   14.8  9.2  5.3  chr5              70615470 70616067  (1884309) C TDR13B            DNA                     (0)    763     144 2984150  
  3048    8.4 17.3  7.3  chr5              70618321 70619011  (1881365) + DNA8-3_DR         DNA/hAT-Tip100            1    727   (660) 2984151  
  2607    5.3  0.0  0.8  chr5              70619012 70619372  (1881004) C HE2_DR            SINE/tRNA-V-RTE         (4)    359       2 2984152  
   234   19.7  9.1  1.2  chr5              70619305 70619381  (1880995) + DNA8-10_DR        DNA/hAT-Ac             2744   2826  (1192) 2984153 *
  1147   13.3 25.6  2.1  chr5              70619508 70619815  (1880561) C HE1_DR1           SINE/tRNA-V-RTE        (23)    379       1 2984154  
   313   23.8  0.0  6.2  chr5              70619870 70619907  (1880469) + hAT-N137_DR       DNA/hAT-Ac             2311   2390  (1181) 2984155  
   314   10.6  0.0  0.0  chr5              70619908 70619954  (1880422) + SINE2-3B_DR       SINE/tRNA-V               9     55   (296) 2984156  
  1257    9.8  3.4  0.9  chr5              70620056 70620262  (1880114) C HE1_DR1           SINE/tRNA-V-RTE       (173)    229      18 2984157  
  1020   15.2  2.8  4.8  chr5              70620074 70620287  (1880089) C DNA8-10_DR        DNA/hAT-Ac           (1939)   2079    1870 2984158 *
   256    5.7  0.0  0.0  chr5              70620265 70620299  (1880077) + HATN10_DR         DNA/hAT-Ac              420    454     (1) 2984159 *
   266   23.0  0.0  4.6  chr5              70620547 70620637  (1879739) + Helitron-2_DR     RC/Helitron            5985   6071 (21341) 2984160 *
   656   19.9  0.5 11.8  chr5              70620581 70620768  (1879608) + (CA)n             Simple_repeat             1    169     (0) 2984161  
   513   26.7  6.9  0.5  chr5              70620682 70620854  (1879522) + DNA-N43_DR        DNA/TcMar-Fot1          534    717   (337) 2984162 *
   824   14.0  0.0  2.9  chr5              70620853 70620960  (1879416) + (CAAT)n           Simple_repeat             1    287   (740) 2984163  
   824   14.0  0.0  2.9  chr5              70621227 70621300  (1879076) + (CAAT)n           Simple_repeat           288    483   (544) 2984163  
   246   22.3  0.0 26.8  chr5              70621301 70621527  (1878849) + (CCAA)n           Simple_repeat             1    179     (0) 2984164  
   824   14.0  0.0  2.9  chr5              70621528 70621541  (1878835) + (CAAT)n           Simple_repeat           484    518   (509) 2984163  
   513   15.3  0.0  4.5  chr5              70621542 70621726  (1878650) + (TTCA)n           Simple_repeat             1    177     (0) 2984165  
   824   14.0  0.0  2.9  chr5              70621727 70621910  (1878466) + (CAAT)n           Simple_repeat           519   1027     (0) 2984163  
   434    6.2  0.1 14.7  chr5              70623118 70623638  (1876738) + A-rich            Low_complexity            1    444     (0) 2984166  
   224   26.0  0.0  0.0  chr5              70623841 70623890  (1876486) C DNA8-3C_DR        DNA/hAT-Tip100        (221)     84      35 2984167  
   368    6.5  0.0  0.0  chr5              70623906 70623950  (1876426) C TDR8D             DNA                   (609)     70      26 2984168  
  2861    8.1  0.0  0.0  chr5              70623951 70624343  (1876033) + HarbingerN6_DR    DNA/PIF-Harbinger         1    393     (0) 2984169  
  1343   13.0  5.4  0.4  chr5              70624365 70624603  (1875773) + Kolobok-N2_DR     DNA/Kolobok-T2         1040   1290    (81) 2984170  
  1178    6.9  0.6  0.0  chr5              70624619 70624778  (1875598) C Harbinger-N13_DR  DNA/PIF-Harbinger       (0)    324     164 2984171  
  1028    5.8  8.7 34.1  chr5              70624797 70625133  (1875243) C hAT-N45C_DR       DNA/hAT?               (64)   1173     837 2984172  
   450   11.8  0.0  0.0  chr5              70625154 70625221  (1875155) C hAT-N45C_DR       DNA/hAT?             (1169)     68       1 2984173  
  1263    6.1  0.0  0.0  chr5              70625222 70625385  (1874991) C Harbinger-N13_DR  DNA/PIF-Harbinger     (152)    172       9 2984171  
   217   14.0  6.0  0.0  chr5              70625726 70625775  (1874601) + BEL-50_DRe-LTR    LTR/Pao                 371    423   (142) 2984174 *
   219    2.8  0.0  0.0  chr5              70625743 70625778  (1874598) + Zisupton-1_DR     DNA/Zisupton           9090   9125   (504) 2984175  
   216   14.8  3.0  7.9  chr5              70625779 70625808  (1874568) C Polinton-4_DR     DNA/Maverick         (3153)  17134   17072 2984176  
   306   18.8  1.2  3.1  chr5              70625845 70626009  (1874367) + Zisupton-7_DR     DNA/Zisupton          11373  11534  (5548) 2984177 *
   614   17.4  0.1  1.3  chr5              70625850 70626055  (1874321) + (TG)n             Simple_repeat             1    558    (51) 2984178 *
   875   13.5  4.1 10.1  chr5              70626010 70626140  (1874236) C DNA-N43_DR        DNA/TcMar-Fot1        (321)    722     532 2984179  
   285   20.5 11.2  0.9  chr5              70626056 70626184  (1874192) C EnSpm-21_DR       DNA/CMC-EnSpm        (2172)   6978    6547 2984180 *
   711   17.1  3.3 11.1  chr5              70626185 70626447  (1873929) C DNA-N43_DR        DNA/TcMar-Fot1        (333)    721     533 2984181  
   614   17.4  0.1  1.3  chr5              70626450 70626466  (1873910) + (TG)n             Simple_repeat           559    609     (0) 2984178  
  9254    2.2  2.3  0.2  chr5              70626572 70627766  (1872610) + EnSpm-N36_DR      DNA/CMC-EnSpm          1308   2528   (697) 2984182  
  2000   13.7 13.4  0.2  chr5              70628088 70628453  (1871923) + DNA-8-3_DR        DNA/P                   750   1163     (0) 2984183  
  1101   13.6  3.7  8.4  chr5              70629269 70629566  (1870810) + Mariner-N38_DR    DNA/TcMar-Tc1           218    502    (45) 2984184 *
  1154   10.8  1.1  9.8  chr5              70629308 70629573  (1870803) + hAT-N21B_DR       DNA/hAT-Ac              942   1186   (115) 2984185  
   299    1.4  0.0  0.0  chr5              70629565 70629638  (1870738) + (TAA)n            Simple_repeat             2     75     (0) 2984186 *
   700    3.1  0.0  1.1  chr5              70629740 70629954  (1870422) + (TAA)n            Simple_repeat             1    212     (0) 2984187  
   840   16.6 16.6  0.0  chr5              70630706 70630916  (1869460) + TDR16             DNA/Merlin                1    246    (67) 2984188  
   209   12.5  5.0  0.0  chr5              70630909 70630948  (1869428) C ANGEL             DNA/hAT               (125)    184     143 2984189 *
  1960   13.8  8.3  2.2  chr5              70630959 70631389  (1868987) C Copia-12B_DR-LTR  LTR/Gypsy?             (10)    457       1 2984190  
   312   23.3  0.0  3.5  chr5              70631390 70631477  (1868899) + ANGEL             DNA/Kolobok             163    247    (62) 2984191  
   293   21.5 11.4  6.8  chr5              70631478 70631528  (1868848) C ANGEL             DNA/hAT               (161)    148       3 2984189  
   639   15.0  0.9  0.0  chr5              70632227 70632244  (1868132) C Penelope-5_DR     LINE/Penelope         (490)   2386    2273 2984192  
   750    4.2  0.0  0.0  chr5              70632245 70632339  (1868037) C SINE2-3_DR        SINE/tRNA-V-RTE         (0)    368     274 2984193  
  2933    8.0 26.7  1.3  chr5              70632341 70632962  (1867414) + TDR13B2           DNA                       2    779     (0) 2984194  
   373    8.0  0.0  0.0  chr5              70632963 70633011  (1867365) C EnSpm-N37_DR      DNA/CMC-EnSpm        (6267)    380     332 2984195  
   332   11.1  0.0  3.7  chr5              70632963 70633018  (1867358) C Helitron-2_DR     RC/Helitron          (3668)  23744   23691 2984196 *
   237   20.9  1.5  1.5  chr5              70632965 70633002  (1867374) + Helitron-N4_DR    RC/Helitron             551    588   (575) 2984197 *
   456   14.2 18.3  0.0  chr5              70633003 70633122  (1867254) C EnSpm-N21_DR      DNA/CMC-EnSpm           (2)    477     336 2984198  
  2934   16.5  1.3  1.6  chr5              70633127 70633681  (1866695) + TDR13B            DNA                      11    563   (200) 2984199  
   919   13.2  1.5  3.4  chr5              70633688 70633926  (1866450) C HATN17_DR         DNA/hAT-Tip100       (1056)    491     345 2984200 *
  2282   10.2  0.5  5.5  chr5              70633725 70634109  (1866267) C SINE2-3_DR        SINE/tRNA-V-RTE         (1)    367       1 2984201  
   238   26.1  0.0 12.8  chr5              70634037 70634124  (1866252) + EnSpm-N11_DR      DNA/CMC-EnSpm          2908   2985  (2368) 2984202 *
   645   12.9 12.2  0.0  chr5              70634112 70634250  (1866126) C EnSpm-N21_DR      DNA/CMC-EnSpm          (15)    464     309 2984203  
  8824    4.1  2.4  0.0  chr5              70634359 70635486  (1864890) C TDR8              DNA/PIF-Harbinger       (0)   1155       1 2984204  
   323    2.6  0.0  0.0  chr5              70635454 70635491  (1864885) + Harbinger-2_DR    DNA/PIF-Harbinger      4290   4327     (0) 2984205 *
   852   20.3  4.5 15.7  chr5              70635545 70635898  (1864478) + EnSpm-2_DR        DNA/CMC-EnSpm           960   1428  (6560) 2984206 *
  1040   14.2  0.4 21.6  chr5              70635635 70635903  (1864473) + DNA-8-11B_DR      DNA/hAT-Blackjack       662    883   (337) 2984207  
  1412   10.9  9.7  0.0  chr5              70635905 70636151  (1864225) + LOOPERN4B_DR      DNA/Kolobok-T2          216    486    (17) 2984208  
   535   24.1  5.7  0.0  chr5              70636275 70636432  (1863944) C hAT-N66_DR        DNA/hAT-Charlie         (6)    189      23 2984209  
 10708    6.9  4.4  0.6  chr5              70636670 70638224  (1862152) C TZF28B            DNA/TcMar-Tc1           (0)   1614       1 2984210  
   281   21.9  1.6  5.0  chr5              70638913 70639037  (1861339) C EnSpm-N4B_DR      DNA/CMC-EnSpm?          (2)    218      98 2984211  
   546   16.0  5.4  3.3  chr5              70639110 70639258  (1861118) C TDR16             DNA/Merlin             (15)    298     147 2984212  
   436   21.5 15.4  6.8  chr5              70639259 70639557  (1860819) C Copia-11F_DR-LTR  LTR/Gypsy?              (0)    445     123 2984213  
   859    7.9  6.4  0.0  chr5              70639570 70639709  (1860667) C EnSpm-N26_DR      DNA/CMC-EnSpm         (447)    166      18 2984214  
   561    8.5  0.0  0.8  chr5              70639821 70639938  (1860438) + Gypsy-31-LTR_DR   LTR/Gypsy                54    170   (784) 2984215  
   530   12.1  4.5  0.0  chr5              70639939 70639952  (1860424) + Zisupton-6_DR     DNA/Zisupton           9361   9498 (12618) 2984216  
   272   18.3  0.0  1.7  chr5              70639947 70640007  (1860369) C hAT-N203_DR       DNA/hAT-Tip100       (4308)   1233    1174 2984217 *
   569   12.5 15.1  1.9  chr5              70639954 70640092  (1860284) + HarbingerN7_DR    DNA/PIF-Harbinger       322    478     (0) 2984218  
  4665    8.8  1.4 10.4  chr5              70640531 70641595  (1858781) + hAT-N96_DR        DNA/hAT-Ac                1    801   (230) 2984219  
  1241    8.0  1.1  0.0  chr5              70641637 70641824  (1858552) C Mariner-N38_DR    DNA/TcMar-Tc1         (286)    261      72 2984220  
  8067    1.0  1.0  0.1  chr5              70641825 70642749  (1857627) + Mariner-N25_DR    DNA/TcMar-ISRm11          1    933     (0) 2984221  
   414   13.9  0.0  4.2  chr5              70642750 70642824  (1857552) C Helitron-N3_DR    RC/Helitron          (1420)   1596    1525 2984222  
   829   16.1  2.6  0.6  chr5              70643124 70643279  (1857097) + hAT-N167B_DR      DNA/hAT-Charlie        1221   1379   (194) 2984223 *
  1401   10.6  5.9  0.0  chr5              70643150 70643385  (1856991) C HE1_DR1           SINE/tRNA-V-RTE        (27)    375     126 2984224  
   370   24.4  8.4  0.0  chr5              70643283 70643401  (1856975) C DNAX-25_DR        DNA/Zisupton         (1060)   2367    2239 2984225 *
  1059    7.9  6.1  6.6  chr5              70643994 70644222  (1856154) C TDR1              DNA/TcMar-Tc1           (0)   1236    1009 2984226  
   315   10.3  1.1  0.0  chr5              70644213 70644250  (1856126) + (TTTA)n           Simple_repeat             1     48   (112) 2984227 *
   237    5.7  2.9  0.0  chr5              70644251 70644285  (1856091) C TDR1              DNA/TcMar-Tc1         (117)   1119    1084 2984228  
   315   10.3  1.1  0.0  chr5              70644286 70644371  (1856005) + (TTTA)n           Simple_repeat            49    160     (0) 2984227 *
  1195   17.7  0.3  8.8  chr5              70644312 70644620  (1855756) + Harbinger-N17_DR  DNA/PIF-Harbinger       569    853   (792) 2984229 *
  2777    5.2  1.1  1.6  chr5              70644355 70644724  (1855652) C SINE2-3_DR        SINE/tRNA-V-RTE         (0)    368       1 2984230  
  1615    7.8  0.0  0.0  chr5              70644730 70644948  (1855428) C TDR1              DNA/TcMar-Tc1         (170)   1066     848 2984226  
   981   14.0  1.8  0.6  chr5              70645002 70645166  (1855210) C TDR13             DNA                     (0)    772     606 2984231  
  5443    3.8  8.1  0.0  chr5              70645177 70645882  (1854494) + DNA-1-3B_DR       DNA/PIF-Harbinger         1    763     (0) 2984232  
  2559    6.1  0.6  0.0  chr5              70646543 70646870  (1853506) C TC1DR3            DNA/TcMar-Tc1           (0)   1225     896 2984233  
   528    8.6  7.3  1.1  chr5              70646870 70646951  (1853425) + TC1DR3B           DNA/TcMar-Tc1           803    889     (0) 2984234 *
   249   12.5  0.0  0.0  chr5              70646917 70646956  (1853420) C DNA8-26_DR        DNA                  (2990)   1540    1501 2984235 *
   321    9.3  0.0  0.0  chr5              70647904 70647946  (1852430) + Kolobok-N2B_DR    DNA/Kolobok-T2            1     43  (1147) 2984236 *
  2160    6.5  0.0  0.4  chr5              70647945 70648221  (1852155) + SINE3-1a          SINE/5S-Deu-L2           53    328   (242) 2984237  
  1497    5.0  3.5  0.0  chr5              70648237 70648436  (1851940) + SINE3-1a          SINE/5S-Deu-L2            5    211   (359) 2984238  
   576   10.9  0.0  3.3  chr5              70648433 70648527  (1851849) + SINE3-1a          SINE/5S-Deu-L2          357    448   (122) 2984238 *
  1666   13.5  1.2  7.6  chr5              70648529 70648865  (1851511) + hAT-N117_DR       DNA/hAT-Tip100            1    317  (2340) 2984239  
   678    8.2  0.5  0.3  chr5              70648885 70648987  (1851389) + DIRS-N4_DR        LTR/Ngaro              5048   5136   (660) 2984240  
   237   22.4  0.0  0.0  chr5              70648994 70649042  (1851334) + ASAT_CY           Satellite                79    127   (135) 2984241  
   229   14.1  0.0  3.5  chr5              70649762 70649820  (1850556) + DNA9-N1_DR        DNA/MULE-NOF           2278   2334  (2682) 2984242 *
   281   21.5  2.3  0.0  chr5              70649786 70649957  (1850419) + T-rich            Low_complexity            2    177     (0) 2984243  
   347   15.6  0.2  9.0  chr5              70650079 70650508  (1849868) + T-rich            Low_complexity            1    392     (0) 2984244  
   269    9.5  3.3  4.0  chr5              70650377 70650529  (1849847) + EnSpm-N1_DR       DNA/CMC-EnSpm          1936   2087   (443) 2984245 *
   380   12.2  0.0  1.5  chr5              70650395 70650417  (1849959) C ZFERV-2-I_DR      LTR/ERV1             (9664)    900     705 2984246  
   563    5.1  0.0  0.0  chr5              70650418 70650593  (1849783) + (TA)n             Simple_repeat             1    176     (0) 2984247 *
   637    0.4  0.0  1.4  chr5              70650453 70650702  (1849674) C EnSpm-N2_DR       DNA/CMC-EnSpm         (949)   3066    2926 2984248  
   203   19.8  1.8  0.9  chr5              70650762 70650873  (1849503) + T-rich            Low_complexity           55    167     (0) 2984249  
   658   18.9 13.3  2.1  chr5              70651245 70651455  (1848921) C TDR6              DNA                    (16)    234       1 2984250  
   445   17.5  8.7  0.0  chr5              70651456 70651555  (1848821) C CryptonV-N4_DR    DNA/Crypton-V        (8393)   5100    4992 2984251 *
  1468    6.5  4.7  0.0  chr5              70651523 70651736  (1848640) + Mariner-N38_DR    DNA/TcMar-Tc1           175    398   (149) 2984252  
   403   22.7 16.6  3.8  chr5              70651556 70651736  (1848640) C ENSPM-6_DR        DNA/CMC-EnSpm       (29874)   2742    2424 2984253 *
   715    7.2  0.0  0.0  chr5              70651734 70651830  (1848546) C TDR2              DNA/TcMar-Tc1         (107)    830     734 2984254  
   703    8.8  0.7  1.3  chr5              70651988 70652196  (1848180) + EnSpm-6N1_DR      DNA/CMC-EnSpm           944   1102  (8134) 2984255  
   272   22.6  0.4  1.9  chr5              70652046 70652524  (1847852) + Zisupton-6_DR     DNA/Zisupton           8384   8855 (13261) 2984256 *
   967   14.6  4.9  2.4  chr5              70652053 70652526  (1847850) C Ginger1-N1_DR     DNA/Ginger-1         (1941)    717     288 2984257 *
  1192    0.9  0.6  2.6  chr5              70652298 70652708  (1847668) + (TAGA)n           Simple_repeat             1    630     (0) 2984258  
   467   22.1 13.8  1.6  chr5              70652314 70652541  (1847835) + Polinton-4_DR     DNA/Maverick          12319  12501  (7786) 2984259 *
   668   11.7  1.5  0.0  chr5              70652542 70652678  (1847698) C Ginger1-N1_DR     DNA/Ginger-1         (2232)    426     288 2984260  
   467   22.1 13.8  1.6  chr5              70652679 70652918  (1847458) + Polinton-4_DR     DNA/Maverick          12502  12696  (7591) 2984259  
   233   20.6 12.4  0.0  chr5              70652709 70652941  (1847435) + HAT1_DR           DNA/hAT-Ac              386    647  (2645) 2984261 *
   538   17.9  1.9  1.9  chr5              70652800 70652858  (1847518) + Ginger1-N1_DR     DNA/Ginger-1           2240   2393   (260) 2984262  
   557    4.2  0.0  0.0  chr5              70652859 70652953  (1847423) C MOSAT_DR          Satellite             (888)   1199    1105 2984263  
   247   18.6  0.0  9.2  chr5              70652946 70653028  (1847348) + ENSPM-6_DR        DNA/CMC-EnSpm         21827  21902 (10714) 2984264 *
   472    8.6  0.0  0.0  chr5              70652965 70653034  (1847342) + hAT-N21B_DR       DNA/hAT-Ac             1110   1179   (122) 2984265  
   244   17.1  0.0  0.0  chr5              70653358 70653398  (1846978) C MuDR-2_DR         DNA/MULE-MuDR        (7588)  16345   16305 2984266 *
  1371   11.5  3.4  0.0  chr5              70653363 70653596  (1846780) + Helitron-N3_DR    RC/Helitron            1533   1774  (1242) 2984267  
   209   22.8  3.5  0.0  chr5              70653399 70653413  (1846963) C Helitron-N3B_DR   RC/Helitron          (4196)   2407    2350 2984268 *
  3357    3.9  8.7  1.8  chr5              70653598 70654066  (1846310) C hAT-N32_DR        DNA/hAT-Charlie         (0)    501       1 2984269  
   372   20.4 12.4  0.0  chr5              70654067 70654177  (1846199) C Dada-tL_DR        DNA/Dada             (8284)   2123    1999 2984270 *
  1340    8.6  2.4  0.9  chr5              70654083 70654294  (1846082) + hAT-N21B_DR       DNA/hAT-Ac              945   1159   (142) 2984271  
   591   10.9  7.9  0.0  chr5              70654297 70654397  (1845979) + Mariner-N38_DR    DNA/TcMar-Tc1           181    289   (258) 2984272 *
  1932    7.3  1.4  1.4  chr5              70654397 70654674  (1845702) + L2-1_DR           LINE/L2                4272   4549   (436) 2984273  
   375   15.4  1.1  1.1  chr5              70654638 70654655  (1845721) + hAT-N68_DR        DNA/hAT-Ac             2844   2935    (97) 2984274 *
   386    8.1  0.0  0.0  chr5              70654656 70654729  (1845647) + Kolobok-1_DR      DNA/Kolobok-T2         2836   2909  (3394) 2984275 *
  3796    6.2  7.9  1.9  chr5              70654672 70655251  (1845125) C Harbinger-N17_DR  DNA/PIF-Harbinger    (1031)    614       1 2984276  
  2630    9.9  3.1  1.6  chr5              70655252 70655669  (1844707) C Gypsy-220_DR-LTR  LTR/Gypsy             (435)    510      87 2984277  
   234    1.4  0.9  0.0  chr5              70655684 70655724  (1844652) + hAT-N198_DR       DNA/hAT-Charlie        1111   1156   (243) 2984278  
   430   13.0  0.0  1.3  chr5              70656214 70656291  (1844085) C hAT-N21B_DR       DNA/hAT-Ac            (128)   1173    1097 2984279  
   427    7.2  7.2  0.0  chr5              70656294 70656306  (1844070) C Merlin-2_DR       DNA/Merlin           (9003)   4918    4845 2984280  
   439    7.1  0.0  0.0  chr5              70656307 70656362  (1844014) C TC1DR3B           DNA/TcMar-Tc1           (0)    889     834 2984281  
  2878    6.8  8.5  0.0  chr5              70656365 70656774  (1843602) C TC1DR3B           DNA/TcMar-Tc1         (171)    718     274 2984281  
   449    3.8  0.0 17.6  chr5              70656757 70657010  (1843366) C DNA-X-5_DR        DNA/hAT                (12)   1209     994 2984282 *
  1492   13.8  0.0  3.2  chr5              70656875 70657167  (1843209) C Kolobok-4_DR      DNA/Kolobok-T2       (1418)   5213    4930 2984283  
  1206   22.0  8.6  0.0  chr5              70657168 70657433  (1842943) + Zisupton-6_DR     DNA/Zisupton           8443   9049 (13067) 2984284  
   859   12.5  0.0  3.3  chr5              70657341 70657497  (1842879) C Mariner-N38_DR    DNA/TcMar-Tc1         (313)    234      83 2984285 *
   350   28.3  1.6  6.7  chr5              70658024 70658337  (1842039) + hAT-N22_DR        DNA/hAT-Ac              353    651  (1087) 2984286 *
   424   20.1  0.9 11.3  chr5              70658026 70658364  (1842012) + (TTCA)n           Simple_repeat             1    303     (0) 2984287 *
   773   16.4  0.7  1.4  chr5              70658359 70658506  (1841870) + hAT-N47B_DR       DNA/hAT-Tip100          649    795   (193) 2984288 *
   905   10.2  0.0  0.8  chr5              70658371 70658499  (1841877) C hAT-N167B_DR      DNA/hAT-Charlie       (210)   1363    1236 2984289  
   637   19.7  2.6  2.6  chr5              70658500 70658526  (1841850) C DNA8-28_DR        DNA/hAT              (3975)   3167    3012 2984290  
   867    8.7  0.7  2.2  chr5              70658757 70658897  (1841479) C Mariner-N38_DR    DNA/TcMar-Tc1         (313)    234      96 2984291  
   395   15.6  0.0  0.6  chr5              70659304 70659464  (1840912) + Polinton-1_DR     DNA/Maverick          17575  17734   (751) 2984292 *
   556    3.9  0.0  0.0  chr5              70659331 70659476  (1840900) C Zisupton-7_DR     DNA/Zisupton         (5584)  11498   11365 2984293  
   200   15.9  1.4  0.0  chr5              70659416 70659484  (1840892) C Ginger1-2_DR      DNA/Ginger-1         (1574)   5048    4979 2984294 *
   202   22.0  0.0  0.0  chr5              70660217 70660266  (1840110) + (TGAA)n           Simple_repeat             4     53     (0) 2984295  
   216   27.7  4.8  4.2  chr5              70660392 70660700  (1839676) C hAT-N22_DR        DNA/hAT-Ac            (998)    740     430 2984296 *
   654   18.3  0.2 17.3  chr5              70660397 70660709  (1839667) + (TGAA)n           Simple_repeat             1    259     (0) 2984297  
   402   20.8  2.0 13.7  chr5              70660905 70661125  (1839251) + (TGAA)n           Simple_repeat             1    195     (0) 2984298  
   201   19.4  2.8  0.0  chr5              70661199 70661270  (1839106) C hAT-N22_DR        DNA/hAT-Ac            (639)   1099    1026 2984299  
   201    7.1  0.0  0.0  chr5              70661272 70661299  (1839077) + ASAT_CY           Satellite                70     97   (165) 2984300  
   712   13.6  3.5  3.5  chr5              70661385 70661529  (1838847) + DNA2-16_DR        DNA                    8016   8160  (9891) 2984301 *
  2461    8.6  4.6  0.3  chr5              70661411 70661759  (1838617) + SINE2-3_DR        SINE/tRNA-V-RTE           5    368     (0) 2984302  
   827   10.7 21.0  1.4  chr5              70661631 70661811  (1838565) + EnSpm-N37_DR      DNA/CMC-EnSpm           333    548  (6099) 2984303 *
   252    8.2  1.6  0.0  chr5              70661760 70661820  (1838556) C DNA-6-N2_DR       DNA                   (788)   4268    4207 2984304 *
   915   13.6  5.2  2.2  chr5              70662550 70662722  (1837654) + Kolobok-N1_DR     DNA/Kolobok-T2?           1    178   (621) 2984305  
   498   12.2  4.8 24.5  chr5              70662718 70662945  (1837431) C EnSpm-N16_DR      DNA/CMC-EnSpm           (7)    195       4 2984306 *
   211   29.5  1.3  0.0  chr5              70662946 70663011  (1837365) C DNA-X-17_DR       DNA                   (759)   1615    1549 2984307 *
   555   13.6  0.0  0.0  chr5              70662953 70663033  (1837343) C hAT-N126D_DR      DNA/hAT-Ac              (6)    608     528 2984308  
   794   15.2  8.3  2.2  chr5              70663203 70663370  (1837006) + Kolobok-N1_DR     DNA/Kolobok-T2?           1    178   (621) 2984309  
   582   13.4  7.3  9.3  chr5              70663366 70663530  (1836846) C EnSpm-N16_DR      DNA/CMC-EnSpm           (7)    195      34 2984310 *
   501   16.3  0.0  2.3  chr5              70663595 70663682  (1836694) C hAT-N126D_DR      DNA/hAT-Ac              (6)    608     523 2984311  
   407   14.4  5.9  2.3  chr5              70663680 70663764  (1836612) C Kolobok-N1_DR     DNA/Kolobok-T2?        (96)    703     616 2984312 *
   223   22.7  2.0 11.0  chr5              70663751 70663787  (1836589) C DNA9-3_DR         DNA/MULE-MuDR?        (821)  10558   10468 2984313 *
   382    8.3  0.0  3.3  chr5              70663788 70663849  (1836527) + EnSpm-N16_DR      DNA/CMC-EnSpm            30     89   (113) 2984314  
   382    8.2  8.0  2.5  chr5              70663791 70663865  (1836511) C EnSpm-N16_DR      DNA/CMC-EnSpm          (31)    171      93 2984315  
  5192    1.4  0.2  0.0  chr5              70663872 70664465  (1835911) C DIRS-9B_DR        LTR/Ngaro               (0)   7179    6585 2984316  
   423   12.7  0.0  2.5  chr5              70664461 70664541  (1835835) + EnSpm-N16_DR      DNA/CMC-EnSpm           124    202     (0) 2984317 *
  2534   13.2  4.3  2.5  chr5              70664553 70665065  (1835311) + Mariner-N38_DR    DNA/TcMar-Tc1            23    544     (3) 2984318  
  2524   14.4  4.7  5.7  chr5              70665066 70665193  (1835183) + Helitron-N2_DR    RC/Helitron            1463   1584   (879) 2984319  
   511   16.3  0.3  9.4  chr5              70664975 70665028  (1835348) + Zisupton-6_DR     DNA/Zisupton           8391   8609 (13507) 2984320 *
   706   10.3  1.5  0.0  chr5              70665029 70665223  (1835153) + ZFERV-2-I_DR      LTR/ERV1                686    883  (9681) 2984321 *
  1099    0.7  0.7  0.5  chr5              70665065 70665354  (1835022) + EnSpm-N42_DR      DNA/CMC-EnSpm           545    815   (437) 2984322  
   625   19.9  4.0 20.7  chr5              70665194 70665354  (1835022) C Zisupton-7_DR     DNA/Zisupton         (4560)  12518   12236 2984323 *
   542    6.0  0.6 13.9  chr5              70665249 70665513  (1834863) C EnSpm-N16_DR      DNA/CMC-EnSpm         (437)    815     201 2984324 *
   511   16.3  0.3  9.4  chr5              70665355 70665564  (1834812) + Zisupton-6_DR     DNA/Zisupton           8610   9484 (12632) 2984320 *
   342   11.4  1.4  0.0  chr5              70665514 70665583  (1834793) C DNA-N38_DR        DNA                   (470)    153      83 2984325 *
   312   10.3  5.7  1.1  chr5              70665584 70665601  (1834775) + EnSpm1_DR         DNA/CMC-EnSpm          1340   1431  (8057) 2984326  
   542    6.0  0.6 13.9  chr5              70665602 70665685  (1834691) C EnSpm-N16_DR      DNA/CMC-EnSpm         (437)    200       1 2984324  
   250   24.5  5.7  6.7  chr5              70665686 70665752  (1834624) C DNA6-1_DR         DNA/hAT-hAT5          (302)    847     782 2984327 *
   307   17.7  8.1  8.1  chr5              70665684 70665769  (1834607) C hAT-N126D_DR      DNA/hAT-Ac              (6)    608     523 2984328 *
   406   17.5  0.0  3.8  chr5              70665767 70665849  (1834527) C Kolobok-N1_DR     DNA/Kolobok-T2?        (96)    703     624 2984329 *
   555   11.6 36.6  3.8  chr5              70665837 70665997  (1834379) + hAT-N152_DR       DNA/hAT-Blackjack        11    222   (108) 2984330  
   391   19.7 27.0  4.2  chr5              70665998 70666032  (1834344) + TE-X-1B_DR        DNA                     464    702   (707) 2984331  
  1132   18.3  6.9  1.4  chr5              70666050 70666326  (1834050) C Kolobok-N1_DR     DNA/Kolobok-T2?       (504)    295       4 2984329  
  2018   19.8  4.4  8.1  chr5              70666613 70667227  (1833149) + Harbinger-N31B_DR DNA/PIF-Harbinger         1    594    (87) 2984332  
   368   22.0  0.6  7.0  chr5              70667449 70667902  (1832474) + T-rich            Low_complexity            1    424     (0) 2984333  
   334   20.3  1.8  8.1  chr5              70668189 70668811  (1831565) + T-rich            Low_complexity            1    584     (0) 2984334  
   352   22.1 17.4  1.5  chr5              70669043 70669157  (1831219) + DNA2-16_DR        DNA                   13867  13999  (4052) 2984335  
   506   10.1 11.0  0.9  chr5              70669200 70669299  (1831077) + DNA11TA1_DR       DNA/CMC-EnSpm            53    162    (41) 2984336  
   535    7.1  0.0  0.0  chr5              70669917 70669986  (1830390) + TC1DR3            DNA/TcMar-Tc1             1     70  (1155) 2984337  
   227   22.0  2.0  0.0  chr5              70669969 70669986  (1830390) C hAT-N167B_DR      DNA/hAT-Charlie       (615)    958     940 2984338 *
  2760    2.2  0.0  0.0  chr5              70669987 70670305  (1830071) C hAT-N78_DR        DNA/hAT-Charlie         (0)    319       1 2984339  
  5693    6.4  2.8  0.0  chr5              70670306 70671067  (1829309) + TC1DR3            DNA/TcMar-Tc1            63    845   (380) 2984340  
  2446    6.6  0.0  0.0  chr5              70671068 70671385  (1828991) + DNA13TA1a_DR      DNA/TcMar-Tc1             1    318     (0) 2984341  
   317   17.9  2.0  8.7  chr5              70671386 70671470  (1828906) + Ginger1-2_DR      DNA/Ginger-1            343    421  (6201) 2984342  
   257   10.4  0.0  6.2  chr5              70671703 70671753  (1828623) C Merlin-N5_DR      DNA/Merlin           (2841)   1464    1417 2984343  
   484   15.3 29.7  0.6  chr5              70672125 70672382  (1827994) C Polinton-4_DR     DNA/Maverick         (7588)  12699   12410 2984344 *
  1193   16.4  1.0  0.1  chr5              70672148 70672486  (1827890) + (TCTA)n           Simple_repeat             1    341     (0) 2984345  
   492    0.0  0.0  0.0  chr5              70672665 70672777  (1827599) + (TTTAA)n          Simple_repeat             2    114     (0) 2984346  
   205   15.9  0.0 13.6  chr5              70672784 70672950  (1827426) + L1-56_DR          LINE/L1                4739   4885    (97) 2984347  
   204   17.6  0.9  2.9  chr5              70672864 70672968  (1827408) + Polinton-4_DR     DNA/Maverick          16777  16879  (3408) 2984348 *
   278    8.8  0.0  0.0  chr5              70672907 70672974  (1827402) + ENSPM-6_DR        DNA/CMC-EnSpm         14870  14937 (17679) 2984349  
   215    8.8  8.8  0.0  chr5              70672924 70672980  (1827396) + DNA6-4_DR         DNA                    2123   2184  (1355) 2984350 *
   212   13.7  0.0 10.2  chr5              70672929 70672993  (1827383) + hAT-N182_DR       DNA/hAT-Ac              754    812  (1148) 2984351 *
   202   17.0  2.1  3.1  chr5              70672975 70673003  (1827373) C EnSpm-21_DR       DNA/CMC-EnSpm        (2186)   6964    6869 2984352 *
   733   17.5  0.0  0.0  chr5              70673145 70673281  (1827095) + (TCCA)n           Simple_repeat             4    140     (0) 2984353  
   251   32.4  0.0  0.0  chr5              70673216 70673289  (1827087) C Polinton-4_DR     DNA/Maverick         (7591)  12696   12623 2984354 *
   304   18.2 15.6  0.0  chr5              70673387 70673463  (1826913) + hAT-N133_DR       DNA/hAT-Ac              116    204   (419) 2984355  
   282   18.7 13.0  0.8  chr5              70673464 70673494  (1826882) + Merlin-N3_DR      DNA/Merlin                2    122   (133) 2984356  
  3208   10.4  8.7  0.2  chr5              70673981 70674507  (1825869) + TDR23             DNA                     173    744   (403) 2984357  
  5010    8.2 13.0  0.0  chr5              70674508 70675248  (1825128) + DNA-1-3_DR        DNA/PIF-Harbinger         1    837     (0) 2984358  
   216    7.5 10.0  0.0  chr5              70675249 70675285  (1825091) + TDR23             DNA                     744    784   (363) 2984359 *
   431   17.0  0.0 13.3  chr5              70675253 70675286  (1825090) + EnSpm-N13_DR      DNA/CMC-EnSpm          1722   1743 (20406) 2984360  
  1970    3.8 23.6  0.0  chr5              70675287 70675579  (1824797) + SINE2-3_DR        SINE/tRNA-V-RTE           1    362     (6) 2984361  
   817   21.0  0.5  6.2  chr5              70675386 70675608  (1824768) C EnSpm-N48B_DR     DNA/CMC-EnSpm        (6023)    936     726 2984362 *
   484    8.8  0.0  0.0  chr5              70675581 70675648  (1824728) + TDR23             DNA                     776    843   (304) 2984363 *
   775    6.9  0.0  0.0  chr5              70675648 70675749  (1824627) + LOOPER-N5B_DR     DNA/Kolobok-T2         1439   1540     (0) 2984364  
   403   17.9  4.9  1.5  chr5              70675750 70675874  (1824502) + EnSpm-N5_DR       DNA/CMC-EnSpm           141    252    (38) 2984365  
   264   22.5  1.1  5.6  chr5              70675816 70675909  (1824467) + EnSpm-N6_DR       DNA/CMC-EnSpm?          257    346     (0) 2984366 *
   688   23.2 18.2  2.0  chr5              70676801 70677289  (1823087) C Polinton-4_DR     DNA/Maverick         (7591)  12696   12406 2984354  
   584   29.7  0.0  4.5  chr5              70677218 70677404  (1822972) + (TCCG)n           Simple_repeat             2    180     (0) 2984367 *
   732   22.6 16.4  5.9  chr5              70677273 70678012  (1822364) C Polinton-4_DR     DNA/Maverick         (7586)  12701   12408 2984368 *
   996   17.5  0.2  4.2  chr5              70677290 70677849  (1822527) + (TCCA)n           Simple_repeat             1   1296    (99) 2984369  
   633   28.9  0.1  6.3  chr5              70677850 70678214  (1822162) + (TCCG)n           Simple_repeat             1    342     (0) 2984370  
   996   17.5  0.2  4.2  chr5              70678215 70678255  (1822121) + (TCCA)n           Simple_repeat          1297   1395     (0) 2984369  
   492    1.9  0.9  0.5  chr5              70678571 70678782  (1821594) + DNA6-6_DR         DNA                    7651   7863  (3418) 2984371  
   300   13.5  0.4  0.0  chr5              70678574 70678818  (1821558) C Zisupton-6_DR     DNA/Zisupton        (13348)   8768    8523 2984372 *
   675    9.4  6.4  2.0  chr5              70678696 70678836  (1821540) C DNA6-6_DR         DNA                  (3419)   7862    7716 2984373 *
  2157   17.8  4.1  8.6  chr5              70678714 70679272  (1821104) C EnSpm-6N1_DR      DNA/CMC-EnSpm        (2649)   6587    6052 2984374  
   303   12.3  3.7  0.0  chr5              70678837 70678857  (1821519) C ZFERV-2-I_DR      LTR/ERV1             (9736)    828     661 2984375 *
  2746    4.2  0.0  5.1  chr5              70678902 70679275  (1821101) C HE2_DR            SINE/tRNA-V-RTE         (0)    363       8 2984376 *
  5615   10.4  0.8  4.1  chr5              70679096 70680161  (1820215) C DIRS-8B_DR        LTR/Ngaro               (8)   7305    6523 2984377  
   205    7.7  0.0  0.0  chr5              70680146 70680171  (1820205) + piggyBac-N1_DR    DNA/PiggyBac             55     80   (925) 2984378 *
  6331    7.3  2.5  0.1  chr5              70680173 70681039  (1819337) + piggyBac-N1_DR    DNA/PiggyBac            117   1004     (1) 2984379  
   209    3.6  0.0  0.0  chr5              70681662 70681689  (1818687) C Mariner-N19_DR    DNA/TcMar-ISRm11      (712)    774     747 2984380  
   215   18.8  0.0  1.4  chr5              70681772 70681841  (1818535) + hAT-N102B_DR      DNA/hAT-Tip100          631    699   (208) 2984381 *
   604    3.7  0.0  0.0  chr5              70681801 70681935  (1818441) + (TAA)n            Simple_repeat             2    136     (0) 2984382  
   370   14.3  7.0  1.5  chr5              70681843 70681970  (1818406) C DNA-6-N2_DR       DNA                  (4185)    871     737 2984383 *
   408    1.5  0.0  0.5  chr5              70681978 70682086  (1818290) + (TTAAA)n          Simple_repeat             1    108     (0) 2984384  
   320    9.8  2.1  6.2  chr5              70681997 70682315  (1818061) + A-rich            Low_complexity            1    306     (0) 2984385 *
   399   21.6  2.5 12.1  chr5              70682591 70682617  (1817759) + DNA8-25_DR        DNA                    1072   1220  (2747) 2984386  
   730   15.4  2.2  0.0  chr5              70682618 70682753  (1817623) C L2-5_DRe          LINE/L2                (56)   2171    2033 2984387  
   251   16.1  0.0  8.0  chr5              70682712 70682765  (1817611) C hAT-N68_DR        DNA/hAT-Ac            (484)   2548    2499 2984388 *
   259   10.1  0.0 19.4  chr5              70683084 70683110  (1817266) + hAT-N35B_DR       DNA/hAT-Ac              852    921   (689) 2984389  
   280    8.8  0.0  0.0  chr5              70683111 70683167  (1817209) + Merlin-1_DR       DNA/Merlin             7467   7523  (3004) 2984390  
   277    4.7  1.6  0.0  chr5              70683122 70683185  (1817191) C hAT-N48C_DR       DNA/hAT-Ac            (540)   1759    1695 2984391 *
   238   21.1  0.0  2.6  chr5              70683135 70683212  (1817164) + Zisupton-1_DR     DNA/Zisupton           9076   9151   (478) 2984392 *
   994   17.6  0.2  6.8  chr5              70683342 70683710  (1816666) + (CTCA)n           Simple_repeat             1    561   (969) 2984393  
   290   18.5  9.4  3.6  chr5              70683711 70683923  (1816453) C CryptonV-N5_DR    DNA/Crypton-V       (20329)   4208    3984 2984394  
   994   17.6  0.2  6.8  chr5              70683924 70684426  (1815950) + (CTCA)n           Simple_repeat           562   1326   (204) 2984393  
   465    9.7  1.7  1.7  chr5              70684427 70684542  (1815834) + Gypsy-31-LTR_DR   LTR/Gypsy                41    156   (798) 2984395 *
   525   12.2  1.5  0.0  chr5              70684452 70684468  (1815908) C Polinton-4N1_DR   DNA/Maverick         (5590)   4846    4773 2984396  
   655    4.4  0.0 12.0  chr5              70684469 70684571  (1815805) + DNA-N43_DR        DNA/TcMar-Fot1          533    624   (430) 2984397  
   525   12.2  1.5  0.0  chr5              70684572 70684582  (1815794) C Polinton-4N1_DR   DNA/Maverick         (5590)   4772    4714 2984396  
   492   25.0  0.0  3.3  chr5              70684577 70684850  (1815526) + (TTCA)n           Simple_repeat             1    264     (0) 2984398 *
  1108   10.0  0.0  0.1  chr5              70684773 70685182  (1815194) + (CAAT)n           Simple_repeat             1    577   (294) 2984399  
   994   17.6  0.2  6.8  chr5              70684851 70684981  (1815395) + (CTCA)n           Simple_repeat          1327   1530     (0) 2984393 *
   667   14.2  0.0 20.8  chr5              70685183 70685238  (1815138) + (TCTA)n           Simple_repeat             1    149    (53) 2984400  
   667   14.2  0.0 20.8  chr5              70685420 70685437  (1814939) + (TCTA)n           Simple_repeat           150    202     (0) 2984400  
  1108   10.0  0.0  0.1  chr5              70685438 70685644  (1814732) + (CAAT)n           Simple_repeat           578    871     (0) 2984399  
   842   18.9  0.6  3.2  chr5              70685574 70685751  (1814625) + (CTCA)n           Simple_repeat             1    314    (68) 2984401 *
   561   23.7  1.1  0.6  chr5              70685752 70685929  (1814447) + (TTCA)n           Simple_repeat             1    179     (0) 2984402  
   842   18.9  0.6  3.2  chr5              70685930 70685966  (1814410) + (CTCA)n           Simple_repeat           315    382     (0) 2984401  
   473   16.8  0.3  4.8  chr5              70685965 70686296  (1814080) + Zisupton-7_DR     DNA/Zisupton          11377  11545  (5537) 2984403 *
   513    9.7  0.0 14.5  chr5              70685974 70685993  (1814383) + (TG)n             Simple_repeat             1    134   (196) 2984404  
   309   26.5  7.9  0.0  chr5              70685994 70686008  (1814368) C Zisupton-6_DR     DNA/Zisupton        (13357)   8759    8724 2984405  
   539   18.8  3.2  0.0  chr5              70686009 70686194  (1814182) C DNA-N43_DR        DNA/TcMar-Fot1        (330)    724     533 2984406 *
   621   15.3  0.0 19.1  chr5              70686045 70686206  (1814170) + hAT-N48B_DR       DNA/hAT-Ac             1529   1664   (476) 2984407  
   309   26.5  7.9  0.0  chr5              70686207 70686333  (1814043) C Zisupton-6_DR     DNA/Zisupton        (13357)   8723    8393 2984405 *
   450   19.9  1.2  0.0  chr5              70686209 70686374  (1814002) C Polinton-1_DR     DNA/Maverick          (734)  17751   17584 2984408  
   242   20.2  0.0  0.0  chr5              70686293 70686386  (1813990) C LOOPERN2_DR       DNA/Kolobok-T2       (1028)    347     254 2984409 *
   513    9.7  0.0 14.5  chr5              70686334 70686359  (1814017) + (TG)n             Simple_repeat           135    330     (0) 2984404  
   212   26.5  4.3  1.7  chr5              70686664 70686697  (1813679) C EnSpm-8_DR        DNA/CMC-EnSpm        (1485)   7956    7839 2984410  
   284   20.0  4.9  1.2  chr5              70686698 70686778  (1813598) + ANGEL             DNA/Kolobok              42    125   (184) 2984411  
   251   15.5  6.9  0.0  chr5              70686740 70686797  (1813579) + TE-X-13_DR        Unknown                1196   1257  (1168) 2984412 *
   202   16.0  0.0  3.4  chr5              70686820 70686858  (1813518) + A-rich            Low_complexity            2    119     (0) 2984413  
   458    4.8  1.2  0.0  chr5              70686859 70686941  (1813435) + (CTTAA)n          Simple_repeat             1     84     (0) 2984414  
   697   14.6  1.1 13.6  chr5              70687258 70687439  (1812937) C Merlin-1_DR       DNA/Merlin           (6389)   4138    3977 2984415 *
  1310   12.1  4.8  7.0  chr5              70687289 70687536  (1812840) C SINE2-4_DR        SINE/tRNA-V-RTE         (1)    370     128 2984416  
   302   15.7  2.4  8.9  chr5              70687593 70687676  (1812700) C Mariner-6_DR      DNA/TcMar-Tc1        (1321)    308     230 2984417  
   265    7.9  0.0  3.7  chr5              70688436 70688514  (1811862) + CryptonV-N3_DR    DNA/Crypton-V          1239   1300 (19363) 2984418  
   353   25.9  4.1  3.0  chr5              70688975 70689152  (1811224) + hAT-N142_DR       DNA/hAT?                327    450   (986) 2984419 *
   458   23.1  2.6 10.4  chr5              70689056 70689073  (1811303) + Merlin-1_DR       DNA/Merlin             8175   8318  (2209) 2984420  
   599   22.6  4.4  0.0  chr5              70689074 70689210  (1811166) C EnSpm-N17_DR      DNA/TcMar            (1797)   3396    3254 2984421 *
  1556   14.6  1.8 24.0  chr5              70689089 70689540  (1810836) C HE1_DR1           SINE/tRNA-V-RTE        (31)    371       1 2984422  
  1071   21.7  2.0  2.0  chr5              70689541 70689576  (1810800) C DNA8-10_DR        DNA/hAT-Ac            (515)   3503    3468 2984423  
   472   21.3  0.0  4.6  chr5              70690107 70690219  (1810157) C Polinton-4_DR     DNA/Maverick         (7556)  12731   12624 2984424 *
  1844   26.9  1.8  8.0  chr5              70690150 70691277  (1809099) + hAT-N22_DR        DNA/hAT-Ac              253   1249   (489) 2984425  
   698   15.7  2.3  0.0  chr5              70691127 70691315  (1809061) + (TTCA)n           Simple_repeat             1    193     (0) 2984426 *
   201   24.3  8.4  5.9  chr5              70691698 70691780  (1808596) C Gypsy152-I_DR     LTR/Gypsy            (2463)   1987    1903 2984427  
   552   16.2 39.7  0.0  chr5              70692101 70692269  (1808107) C TC1DR2            DNA/TcMar-Tc1           (1)    875     640 2984428 *
   653   14.8  7.1  4.0  chr5              70692238 70692406  (1807970) C TC1DR2            DNA/TcMar-Tc1         (677)    199      26 2984428  
   309   13.6 14.6  1.1  chr5              70692462 70692543  (1807833) + EnSpm-N4B_DR      DNA/CMC-EnSpm?          125    217     (3) 2984429  
   286   21.5  3.6  3.6  chr5              70692544 70692638  (1807738) + hAT-N164_DR       DNA/hAT-Tip100          832    926  (1114) 2984430  
   228    6.3  1.6  0.0  chr5              70692669 70692731  (1807645) C ENSPM-6_DR        DNA/CMC-EnSpm        (4240)  28376   28313 2984431 *
   271    1.4  0.0  0.0  chr5              70692680 70692752  (1807624) + (TTTA)n           Simple_repeat             3     75     (0) 2984432  
   209    2.8  1.4  0.0  chr5              70692691 70692761  (1807615) C Mariner-N5_DR     DNA/TcMar            (8557)    412     341 2984433 *
   213   12.1  0.0  3.6  chr5              70692732 70692745  (1807631) + hAT-10_DR         DNA/hAT-Tip100         4179   4233   (247) 2984434 *
   302   20.2  6.7  0.8  chr5              70692745 70692864  (1807512) + L1-11_DR          LINE/L1                6397   6523   (801) 2984435 *
   428   14.9  0.0  0.0  chr5              70692752 70692858  (1807518) + (TAG)n            Simple_repeat             1    107     (0) 2984436  
   213    8.9  0.0  0.0  chr5              70692857 70692901  (1807475) C Mariner-N5B_DR    DNA/TcMar            (9048)    396     352 2984437 *
   257   13.7  1.5  8.7  chr5              70692859 70692885  (1807491) C DNA-1-7_DR        DNA/PIF-Harbinger     (692)    744     620 2984438  
   245   20.8  2.8  0.0  chr5              70692862 70692933  (1807443) + DNA-N26_DR        DNA                     639    712    (55) 2984439 *
   366   25.5  1.6  6.7  chr5              70692906 70693031  (1807345) C hAT-N138B_DR      DNA/hAT-Ac            (252)   1197    1078 2984440  
   971   11.6  0.0  0.0  chr5              70693093 70693364  (1807012) + (TGAA)n           Simple_repeat             1    272     (0) 2984441  
   287   20.9  0.3  5.5  chr5              70693100 70693407  (1806969) C DNA-N26B_DR       DNA                   (615)    539     247 2984442 *
   317   21.8  0.0  3.3  chr5              70693373 70693467  (1806909) + EnSpm-N13_DR      DNA/CMC-EnSpm          7803   7894 (14255) 2984443  
  1072   12.1  3.8  0.0  chr5              70693952 70694108  (1806268) + EXPANDER1_DR      LINE/RTE-BovB          2538   2700   (665) 2984444  
   807    6.0  0.0  0.0  chr5              70694101 70694200  (1806176) + EXPANDER1_DR      LINE/RTE-BovB          2888   2987   (378) 2984444 *
  1894   14.4  4.5  1.9  chr5              70694210 70694636  (1805740) C Harbinger-N13_DR  DNA/PIF-Harbinger       (0)    449       1 2984445  
  2183    6.5  0.0  0.3  chr5              70694659 70694951  (1805425) + EXPANDER1_DR      LINE/RTE-BovB          3074   3365     (0) 2984446  
   314    5.4  0.0  0.0  chr5              70695090 70695145  (1805231) + ERV1-N7-I_DR      LTR/ERV1               5341   5396  (3172) 2984447 *
   631    1.4  1.1  1.4  chr5              70695104 70695344  (1805032) + (TAA)n            Simple_repeat             1    240     (0) 2984448  
   213   13.7  3.6  0.0  chr5              70695231 70695263  (1805113) + DNA-1-7_DR        DNA/PIF-Harbinger       672    811   (623) 2984449 *
   222   13.4  0.0  5.2  chr5              70695264 70695365  (1805011) + hAT-N178B_DR      DNA/hAT-Ac              138    234  (1649) 2984450  
   733    8.3  7.3  0.0  chr5              70695455 70695563  (1804813) C TC1DR3            DNA/TcMar-Tc1           (1)   1224    1108 2984451  
   500    0.0  0.0  0.0  chr5              70695572 70695628  (1804748) C TC1DR3            DNA/TcMar-Tc1        (1157)     68      12 2984452  
   997   14.5  7.5  0.0  chr5              70695681 70695880  (1804496) + Merlin-N1_DR      DNA/Merlin              147    361     (8) 2984453  
   346   18.1  5.6  0.0  chr5              70696606 70696677  (1803699) C SINE2-3_DR        SINE/tRNA-V-RTE       (287)     81       6 2984454  
   316   21.0  7.2  2.0  chr5              70696678 70696702  (1803674) C EnSpm-N17_DR      DNA/TcMar            (2091)   3102    3001 2984455 *
   416   13.4  2.8  4.3  chr5              70696680 70697035  (1803341) + (CAAGA)n          Simple_repeat             1    350     (0) 2984456  
  1150    9.8  8.4  5.3  chr5              70697356 70697390  (1802986) + LINEX-1_DR        Retroposon              169    211   (594) 2984457  
   373    6.6  9.1 14.3  chr5              70697391 70697478  (1802898) + SINE_DR1          SINE                     11     94   (164) 2984458  
  1150    9.8  8.4  5.3  chr5              70697479 70697616  (1802760) + LINEX-1_DR        Retroposon              212    384   (421) 2984457  
   251   11.2  2.9  7.7  chr5              70697685 70697752  (1802624) + LINEX-1_DR        Retroposon              221    285   (520) 2984459  
   270    9.1  0.5  6.2  chr5              70698008 70698195  (1802181) + A-rich            Low_complexity            1    178     (0) 2984460  
   206   11.5 17.3  0.0  chr5              70698205 70698256  (1802120) + LINEX-1_DR        Retroposon              227    287   (518) 2984461 *
   617   14.7  0.0 17.1  chr5              70698248 70698411  (1801965) + SINE_DR1          SINE                     30    169    (89) 2984462  
   229   26.2  0.0  0.0  chr5              70698413 70698473  (1801903) + DNA8-9_DR         DNA/hAT-Ac              812    872   (579) 2984463 *
  2385   10.1  1.9  1.9  chr5              70698421 70698784  (1801592) + SINE2-4_DR        SINE/tRNA-V-RTE           8    371     (0) 2984464  
   695   15.2  3.8  5.7  chr5              70698645 70698804  (1801572) + CryptonV-N1_DR    DNA/Crypton-V          7976   8132  (1919) 2984465 *
   754    8.2  0.0  0.0  chr5              70698796 70698893  (1801483) + SINE_DR1          SINE                    161    258     (0) 2984466  
   240   12.2  4.9  0.0  chr5              70698943 70698983  (1801393) + Helitron-2_DR     RC/Helitron           23598  23640  (3772) 2984467  
   202   24.1  0.0  0.0  chr5              70698951 70699008  (1801368) C HATN16_DR         DNA/hAT-Charlie       (172)    772     715 2984468 *
   213   13.5  0.0  0.0  chr5              70699578 70699651  (1800725) + hAT-2n1_DR        DNA/hAT-Charlie         967   1040   (170) 2984469  
   205    5.4  4.0  0.0  chr5              70699606 70699679  (1800697) C hAT-N131_DR       DNA/hAT-Ac           (1811)    253     177 2984470 *
   362   16.1  1.0 12.4  chr5              70700818 70700839  (1799537) C EnSpm-N37_DR      DNA/CMC-EnSpm        (6152)    495     407 2984471  
   400   10.8  0.7  1.8  chr5              70700840 70700853  (1799523) C SINE2-5_DR        SINE/tRNA-V-RTE         (0)    282     227 2984472  
   378   12.7  1.6  0.0  chr5              70700854 70700916  (1799460) C hAT-N137_DR       DNA/hAT-Ac            (862)   2709    2646 2984473  
   356   14.7  1.4  1.4  chr5              70700857 70700925  (1799451) + EnSpm-22N2_DR     DNA/CMC-EnSpm          4233   4301  (1246) 2984474 *
   344   12.0  0.6  3.0  chr5              70701088 70701259  (1799117) + T-rich            Low_complexity            1    168     (0) 2984475  
   592    4.5  0.0  0.0  chr5              70701663 70701839  (1798537) + (TTAAA)n          Simple_repeat             1    177     (0) 2984476  
   315   14.3  0.0  0.0  chr5              70702282 70702330  (1798046) C DNA-X-19_DR       DNA                    (94)    566     518 2984477  
  1086    4.9  1.4  0.0  chr5              70702368 70702510  (1797866) + Merlin-N1_DR      DNA/Merlin              225    369     (0) 2984478  
  1016   17.0  8.2  0.0  chr5              70702524 70702729  (1797647) C DNA-X-19_DR       DNA                   (437)    223       1 2984477  
   206   14.0  5.6  7.5  chr5              70702684 70702737  (1797639) C L1-58_DR          LINE/L1              (1676)    174     122 2984479 *
   352   19.1  1.1  1.1  chr5              70703068 70703157  (1797219) + EnSpm-N27B_DR     DNA/CMC-EnSpm             9     98    (75) 2984480  
   223   11.4  4.8  0.0  chr5              70703546 70703568  (1796808) + piggyBac-N5_DR    DNA/PiggyBac?          1128   1237   (899) 2984481  
   262    5.2  0.0  6.5  chr5              70703569 70703650  (1796726) C Kolobok-1_DR      DNA/Kolobok-T2       (3353)   2950    2874 2984482 *
   263    7.0  1.5  6.2  chr5              70703579 70703714  (1796662) C CryptonV-N5_DR    DNA/Crypton-V       (16022)   8515    8386 2984483 *
   270    3.2  0.0  0.0  chr5              70703585 70703646  (1796730) + Harbinger-N16_DR  DNA/PIF-Harbinger      2868   2929   (477) 2984484  
   240   20.2  4.1  2.3  chr5              70703647 70703756  (1796620) + EnSpm-N48_DR      DNA/CMC-EnSpm          1803   1977  (1601) 2984485 *
   291   15.9  0.0  6.9  chr5              70703747 70703854  (1796522) C DNA-6-N2_DR       DNA                  (4170)    886     786 2984486 *
   749   10.2  0.0  0.0  chr5              70703777 70703952  (1796424) + (TAA)n            Simple_repeat             1    176     (0) 2984487  
   366   13.2  2.5  5.1  chr5              70703871 70703990  (1796386) C DNA-6-N2_DR       DNA                  (4185)    871     755 2984488 *
   305   22.1  1.1  4.6  chr5              70703949 70704038  (1796338) C hAT-N21B_DR       DNA/hAT-Ac            (294)   1007     921 2984489 *
   236   18.6  6.6  5.4  chr5              70704027 70704117  (1796259) + (AACTG)n          Simple_repeat             1     92     (0) 2984490 *
   261   23.8  2.8  4.8  chr5              70704039 70704054  (1796322) C hAT-N198_DR       DNA/hAT-Charlie       (373)   1026     923 2984491 *
  1020   10.0  1.2  0.6  chr5              70704047 70704207  (1796169) + L2-5_DRe          LINE/L2                2066   2227     (0) 2984492  
   378   14.3  3.9  1.2  chr5              70704207 70704284  (1796092) + DNA11TA1_DR       DNA/CMC-EnSpm           115    194     (9) 2984493 *
   203    6.5  3.8  2.5  chr5              70704865 70704943  (1795433) + (TTAAA)n          Simple_repeat             1     80     (0) 2984494  
   242   25.4  0.0  0.0  chr5              70705366 70705428  (1794948) C EnSpm-4N3_DR      DNA/CMC-EnSpm           (0)   2498    2436 2984495  
   866   13.8  0.1 12.4  chr5              70705791 70706463  (1793913) + (CAAT)n           Simple_repeat             1    590     (0) 2984496  
   426   20.7  0.0  5.2  chr5              70706055 70706522  (1793854) + (CCAA)n           Simple_repeat             1    443     (0) 2984497 *
   217   11.9 14.3  0.0  chr5              70707193 70707234  (1793142) + DNA-TTAA-2_DR     DNA                     593    640    (29) 2984498 *
   447    8.9  2.5  0.0  chr5              70707227 70707305  (1793071) C Harbinger3_DR     DNA/PIF-Harbinger    (1473)   2126    2046 2984499 *
   943    1.4  0.0  0.7  chr5              70707238 70707381  (1792995) + (TAGA)n           Simple_repeat             2    144     (0) 2984500  
   484   19.8  6.9  0.0  chr5              70707307 70707422  (1792954) C hAT-N159_DR       DNA/hAT-Ac            (187)   1635    1512 2984501 *
   249   14.8  0.0  0.0  chr5              70707379 70707432  (1792944) + DNA-8-4_DR        DNA/hAT-Ac              948   1001  (1567) 2984502 *
   235   18.5  4.6  0.0  chr5              70707393 70707457  (1792919) C hAT-N39_DR        DNA/hAT-Tip100        (637)    957     890 2984503 *
   219   24.7 10.0  5.6  chr5              70707394 70707513  (1792863) + Gypsy-116-LTR_DR  LTR/Gypsy                55    179   (559) 2984504 *
   599   16.7  0.0  4.4  chr5              70707682 70707800  (1792576) C EnSpm-N6_DR       DNA/CMC-EnSpm?          (4)    342     229 2984505 *
   600   12.8  0.0  0.0  chr5              70707708 70707801  (1792575) + EnSpm-N6_DR       DNA/CMC-EnSpm?           40    133   (213) 2984506  
   898   13.3  0.8  2.0  chr5              70707837 70710064  (1790312) + SAT-4_DR          Satellite                 1   2201     (5) 2984507  
   353   18.1  4.2  0.0  chr5              70710221 70710292  (1790084) C EnSpm-N6_DR       DNA/CMC-EnSpm?          (0)    346     272 2984508  
   255   19.4  7.3  1.4  chr5              70710238 70710305  (1790071) + EnSpm-N6_DR       DNA/CMC-EnSpm?           32    103   (243) 2984509 *
   409   21.9  0.0  2.3  chr5              70710352 70710440  (1789936) C LTR-11_DR-LTR     LTR                     (0)    193     107 2984510 *
   875   14.6  0.6  7.6  chr5              70710430 70711241  (1789135) + SAT-4_DR          Satellite                 1    754     (0) 2984511  
   353   18.1  4.2  0.0  chr5              70711400 70711471  (1788905) C EnSpm-N6_DR       DNA/CMC-EnSpm?          (0)    346     272 2984508  
   271   17.9  7.3  1.4  chr5              70711417 70711484  (1788892) + EnSpm-N6_DR       DNA/CMC-EnSpm?           32    103   (243) 2984512 *
   771   13.4  0.0  1.7  chr5              70711531 70711651  (1788725) C LTR-11_DR-LTR     LTR                     (0)    193      75 2984513  
   451   10.0 12.5  0.0  chr5              70711770 70711849  (1788527) + ANGEL             DNA/Kolobok             111    200   (109) 2984514  
   304   20.3  2.9  1.4  chr5              70712555 70712624  (1787752) + EnSpm-N13_DR      DNA/CMC-EnSpm          1732   1802 (20347) 2984515  
   229   24.1 20.2  0.0  chr5              70712561 70712639  (1787737) + MuDR-2_DR         DNA/MULE-MuDR         14729  14823  (9110) 2984516 *
   375   15.1  0.0  9.0  chr5              70712572 70712644  (1787732) + DNA8-25_DR        DNA                    1901   1967  (2000) 2984517 *
  1822    5.5  2.5  0.8  chr5              70712622 70712857  (1787519) C TC1DR3B           DNA/TcMar-Tc1         (610)    279      40 2984518  
  7637    9.7  2.3  1.0  chr5              70712858 70713999  (1786377) C DNA-8-3_DR        DNA/P                   (0)   1163       8 2984519  
   337   10.4  0.0  0.0  chr5              70713997 70714044  (1786332) C TC1DR3            DNA/TcMar-Tc1        (1172)     53       6 2984520 *
   281   23.5  2.3  3.5  chr5              70714119 70714133  (1786243) C DNA8-10_DR        DNA/hAT-Ac           (1190)   2828    2815 2984521  
  2426    7.5  2.4  0.6  chr5              70714134 70714468  (1785908) + SINE2-3_DR        SINE/tRNA-V-RTE           1    341    (27) 2984522  
   304   17.8 13.5  1.2  chr5              70714465 70714538  (1785838) C ENSPM-6_DR        DNA/CMC-EnSpm       (24799)   7817    7735 2984523 *
   234    3.1  0.0  0.0  chr5              70714539 70714570  (1785806) + DNA-2-30B_DR      DNA                       1     32   (381) 2984524  
  2967    5.9  0.2  1.5  chr5              70714571 70714982  (1785394) + DNA-2-30B_DR      DNA                       7    413     (0) 2984525  
   234   19.4  1.5  4.1  chr5              70715660 70715705  (1784671) + Zisupton-N1_DR    DNA/Zisupton           1404   1469  (1844) 2984526  
   286    9.1  0.0  3.6  chr5              70715706 70715762  (1784614) C Polinton-1_DR     DNA/Maverick          (846)  17639   17585 2984527 *
  1938   16.1  2.4  4.7  chr5              70715717 70716132  (1784244) C EnSpm-N13_DR      DNA/CMC-EnSpm       (19995)   2154    1748 2984528 *
  2647    6.7  2.8  0.0  chr5              70715778 70716133  (1784243) C SINE2-3_DR        SINE/tRNA-V-RTE         (1)    367       2 2984529  
  1673   15.6  2.5 12.2  chr5              70716134 70716178  (1784198) C DNA8-10_DR        DNA/hAT-Ac           (1825)   2191    1826 2984530  
   244   22.7  1.3  8.3  chr5              70716135 70716211  (1784165) + ENSPM-6_DR        DNA/CMC-EnSpm         12643  12714 (19902) 2984531 *
   492   16.5  0.0  0.0  chr5              70716145 70716229  (1784147) C L2-1B_DR          LINE/L2                (12)    996     912 2984532  
   287   19.6  0.0  0.0  chr5              70716260 70716310  (1784066) + DNA8-3B_DR        DNA/hAT-Tip100            7     57  (1650) 2984533  
   448    3.9  0.0  0.0  chr5              70716312 70716363  (1784013) + Tc1-6_DR          DNA/TcMar-Tc1           112    163  (1040) 2984534  
  4285    4.5  2.1  0.0  chr5              70716365 70716892  (1783484) C DNA21TA1_DR       DNA/TcMar-Tc1           (0)    539       1 2984535  
  2147    6.6  4.2  2.5  chr5              70716893 70717184  (1783192) + Tc1-6_DR          DNA/TcMar-Tc1           160    456   (747) 2984536  
   338   16.2  7.3  2.3  chr5              70717168 70717179  (1783197) C IS3EU-4_DR        DNA/IS3EU            (5338)   9691    9676 2984537 *
   623    4.9  1.2  0.0  chr5              70717180 70717260  (1783116) C HATN13B_DR        DNA/hAT-Ac              (0)    905     824 2984538  
  1059    4.9 19.6  0.0  chr5              70717261 70717422  (1782954) + DNA-2-2_DR        DNA                       1    194   (213) 2984539  
  7941    1.9  0.9  0.0  chr5              70717423 70718350  (1782026) C hAT-N45_DR        DNA/hAT?                (0)    936       1 2984540  
  1397    6.0 10.4  0.0  chr5              70718351 70718550  (1781826) + DNA-2-2_DR        DNA                     187    407     (0) 2984541  
   411    9.1  0.0 11.0  chr5              70718551 70718661  (1781715) C HATN13B_DR        DNA/hAT-Ac             (80)    825     726 2984538  
   316   13.2  3.8  0.0  chr5              70719212 70719264  (1781112) C DNA-X-13_DR       DNA                     (2)    800     746 2984542 *
   814   22.1  1.4  0.3  chr5              70719251 70719531  (1780845) C Penelope-1_DR     LINE/Penelope         (267)   4179    3896 2984543 *
  1093    6.3  0.0  6.3  chr5              70719290 70719577  (1780799) + EnSpm-N42_DR      DNA/CMC-EnSpm           545    815   (437) 2984544  
   867   18.2  0.0  1.5  chr5              70719291 70719331  (1781045) C Zisupton-6_DR     DNA/Zisupton        (13210)   8906    8806 2984545 *
  1081    9.5  0.0  4.4  chr5              70719332 70719617  (1780759) C EnSpm-N42_DR      DNA/CMC-EnSpm         (433)    819     546 2984546  
   915   21.6  5.2  0.3  chr5              70719578 70719631  (1780745) + Zisupton-6_DR     DNA/Zisupton           8485   8814 (13302) 2984547 *
   867   18.2  0.0  1.5  chr5              70719618 70719759  (1780617) C Zisupton-6_DR     DNA/Zisupton        (13210)   8805    8445 2984545 *
   227    1.9  9.4  1.8  chr5              70719732 70719784  (1780592) C Mariner-N29_DR    DNA/TcMar-ISRm11     (1109)    656     600 2984548 *
  1586   17.7  0.0  0.7  chr5              70719789 70720090  (1780286) C DNA-X-13_DR       DNA                   (103)    699     400 2984542  
  1585   10.2  1.1  3.9  chr5              70720093 70720358  (1780018) + SINE2-4_DR        SINE/tRNA-V-RTE           1    259   (112) 2984549  
   274   16.8 10.9  0.0  chr5              70720487 70720587  (1779789) + DNA9-3_DR         DNA/MULE-MuDR?        10148  10259  (1120) 2984550 *
   633    7.8  0.4 11.8  chr5              70720496 70721459  (1778917) + (TTA)n            Simple_repeat             1    854     (0) 2984551  
   236   20.2  2.5  0.0  chr5              70721394 70721472  (1778904) C DNA-6-N2_DR       DNA                   (792)   4264    4184 2984552 *
   560   19.4  0.0  0.9  chr5              70722157 70722265  (1778111) C Harbinger-8N2_DR  DNA/PIF-Harbinger       (0)    548     441 2984553  
   215   20.0  6.4  4.2  chr5              70722240 70722266  (1778110) + Helitron-1_DR     RC/Helitron            5156   5184 (21116) 2984554 *
  1545   10.3  6.3  0.7  chr5              70722267 70722550  (1777826) C hAT-N57_DR        DNA/hAT-Ac              (2)   1284     985 2984555  
  1155   22.6  1.4  1.4  chr5              70722520 70722552  (1777824) + DNA2-16_DR        DNA                    5790   6067 (11984) 2984556 *
  1421   14.7  4.1  0.0  chr5              70722553 70722797  (1777579) + HE1_DR1           SINE/tRNA-V-RTE          77    331    (71) 2984557  
   513   22.4  0.8  3.2  chr5              70722686 70722814  (1777562) + ZFERV-2N2-I_DR    LTR/ERV1               5742   5867  (1580) 2984558 *
   250   19.7  1.3  0.0  chr5              70722781 70722856  (1777520) C DNA8-9_DR         DNA/hAT-Ac            (612)    839     763 2984559 *
   227   12.2 12.2  0.0  chr5              70722791 70722864  (1777512) + Helitron-N2_DR    RC/Helitron               7     89  (2374) 2984560 *
   346   13.2  0.0  0.0  chr5              70722801 70722883  (1777493) C DNA-1-7_DR        DNA/PIF-Harbinger     (685)    753     671 2984561  
   290   14.1  0.0  2.2  chr5              70722802 70722895  (1777481) + DNA-TA-4_DR       DNA/TcMar              6047   6138  (3657) 2984562 *
   584    4.6  0.0  0.0  chr5              70722813 70722943  (1777433) + (TTA)n            Simple_repeat             1    131     (0) 2984563  
   286    7.8  0.0  2.2  chr5              70722868 70722959  (1777417) C DNA-1-7_DR        DNA/PIF-Harbinger     (692)    746     657 2984564 *
   214   13.7 23.5  0.0  chr5              70722971 70722982  (1777394) + CryptonV-N4_DR    DNA/Crypton-V          2258   2320 (11173) 2984565  
   236    2.6 28.2  0.0  chr5              70722983 70723021  (1777355) + DNAX-18_DR        DNA/Merlin                1     50   (708) 2984566  
   791   14.4 10.4  6.3  chr5              70723058 70723287  (1777089) + DNAX-18_DR        DNA/Merlin              213    451   (307) 2984567 *
  1745   30.9  2.6  0.9  chr5              70723287 70723965  (1776411) + hAT-N22_DR        DNA/hAT-Ac              441   1131   (607) 2984568  
   388   14.5  0.0  0.0  chr5              70723968 70724029  (1776347) + DNA13TA1_DR       DNA/TcMar-Tc1           172    233    (85) 2984569  
   711    6.3  0.1  3.0  chr5              70724491 70724846  (1775530) + (TTTA)n           Simple_repeat             1    345     (0) 2984570 *
  1422   19.6  0.0 13.3  chr5              70724680 70725162  (1775214) C Zisupton-6_DR     DNA/Zisupton        (13297)   8819    8383 2984571  
   283   18.5  3.7  1.0  chr5              70724847 70724863  (1775513) + DNA-N26B_DR       DNA                     387    769   (385) 2984572 *
   851   15.3  9.2  2.0  chr5              70724873 70725202  (1775174) + EnSpm-N48_DR      DNA/CMC-EnSpm          1604   1921  (1657) 2984573  
   362   14.1  2.0 16.4  chr5              70725069 70725263  (1775113) + ERV1-7_DR-I       LTR/ERV1               1684   1854  (4849) 2984574 *
   201   20.2  5.0  5.0  chr5              70725539 70725637  (1774739) + LOOPER-N5B_DR     DNA/Kolobok-T2         1063   1161   (379) 2984575 *
   218   15.8  1.1 20.0  chr5              70725554 70725648  (1774728) + Polinton-1N1_DR   DNA/Maverick          14404  14483   (986) 2984576 *
   473   20.7  5.7  8.4  chr5              70725565 70725722  (1774654) + ENSPM-6_DR        DNA/CMC-EnSpm         13950  14103 (18513) 2984577  
  1526   19.6  6.5  0.0  chr5              70725824 70726114  (1774262) C TDR13C            DNA                   (370)    310       1 2984578  
   217   13.9  0.0  0.0  chr5              70726115 70726149  (1774227) + EnSpm-N38_DR      DNA/CMC-EnSpm           737    771  (1671) 2984579  
   202   13.9  0.0  0.0  chr5              70726118 70726153  (1774223) + EnSpm-N10_DR      DNA/CMC-EnSpm          1042   1077  (8231) 2984580 *
   337   12.3 13.7  0.0  chr5              70726165 70726237  (1774139) + HarbingerN7_DR    DNA/PIF-Harbinger         9     91   (387) 2984581  
  1969   12.8  4.2  4.2  chr5              70726238 70726572  (1773804) C TDR13C            DNA                     (0)    680     346 2984582  
   710   23.6  2.9  2.9  chr5              70726578 70726607  (1773769) C EnSpm-N48B_DR     DNA/CMC-EnSpm        (6000)    959     751 2984583  
  1351    3.4  0.0  1.7  chr5              70726608 70726786  (1773590) + HE2_DR            SINE/tRNA-V-RTE         186    361     (2) 2984584  
   224   15.4  4.3  5.9  chr5              70726732 70726800  (1773576) + DNA8-28_DR        DNA/hAT                3561   3628  (3514) 2984585 *
   887   20.8  0.7  0.0  chr5              70726787 70726935  (1773441) C TDR13C            DNA                   (370)    310     161 2984582 *
  1204    7.1 12.0  0.0  chr5              70726934 70727116  (1773260) + SINE2-4_DR        SINE/tRNA-V-RTE         167    371     (0) 2984586  
   828   10.8 14.5  6.3  chr5              70726938 70727144  (1773232) C IS3EU-4_DR        DNA/IS3EU            (2377)  12652   12430 2984587 *
  1992   10.3  0.5  5.9  chr5              70727129 70727498  (1772878) + LOOPERN6_DR       DNA/Kolobok-T2?         933   1283    (68) 2984588  
  4717    3.4  4.2  0.3  chr5              70727499 70728092  (1772284) C DIRS-1C-LTR_DR    LTR/Ngaro               (1)    617       1 2984589  
   254   12.5  0.0  0.0  chr5              70728093 70728128  (1772248) C LOOPERN6_DR       DNA/Kolobok-T2?      (1125)    226     191 2984590  
   238   16.0  0.0  2.0  chr5              70728826 70728876  (1771500) C EnSpm-8_DR        DNA/CMC-EnSpm        (1485)   7956    7907 2984591  
  1924   11.2  7.1  2.5  chr5              70728885 70729222  (1771154) C TDR13             DNA                     (0)    772     420 2984592  
   570    6.8  0.5  0.0  chr5              70729207 70729320  (1771056) C TDR13             DNA                   (261)    511     420 2984592 *
   723   11.9  2.2  1.0  chr5              70729324 70730266  (1770110) C TDR13             DNA                   (238)    534     419 2984593  
   445   12.5  0.0  1.0  chr5              70730251 70730355  (1770021) + MuDR-2_DR         DNA/MULE-MuDR         16327  16430  (7503) 2984594 *
   504    3.2  0.0  1.1  chr5              70730263 70730356  (1770020) + CryptonV-N5_DR    DNA/Crypton-V          9148   9240 (15297) 2984595 *
   919   12.9  0.0  1.1  chr5              70730275 70730563  (1769813) C Zisupton-6_DR     DNA/Zisupton        (13440)   8676    8391 2984596  
   554    8.9  0.0  0.0  chr5              70730459 70730582  (1769794) + Zisupton-6_DR     DNA/Zisupton          16430  16553  (5563) 2984597 *
   371    8.6  0.7 14.2  chr5              70730486 70730621  (1769755) C EnSpm-N33_DR      DNA/CMC-EnSpm        (1906)    351     232 2984598 *
   720   17.9  0.0  0.7  chr5              70730639 70730779  (1769597) C ANGEL             DNA/Kolobok           (136)    173      34 2984599  
  1900   11.5  4.6  5.8  chr5              70730837 70731205  (1769171) + Kolobok-1N2_DR    DNA/Kolobok-T2          326    690     (0) 2984600  
   982   16.4  4.3  0.5  chr5              70731206 70731408  (1768968) + Kolobok-N1_DR     DNA/Kolobok-T2?         589    799     (0) 2984601  
   894    9.6  0.0  0.0  chr5              70732058 70732192  (1768184) C Mariner-N38_DR    DNA/TcMar-Tc1          (68)    479     345 2984602  
  5299    7.5  0.9  4.8  chr5              70732193 70733073  (1767303) C LTR1_DR           LTR/Gypsy?              (0)    848       1 2984603  
   339   12.9  0.0 22.2  chr5              70733080 70733189  (1767187) C hAT-N145_DR       DNA/hAT-Ac            (413)   1178    1089 2984604 *
  1147   10.2  0.0  2.8  chr5              70733097 70733278  (1767098) C hAT5-N2_DR        DNA/hAT-hAT5         (1142)   1443    1267 2984605  
   524   15.4 14.0 15.1  chr5              70733279 70733315  (1767061) + ENSPM-6_DR        DNA/CMC-EnSpm          2511   2727 (29889) 2984606  
  2238    7.7  5.1  0.6  chr5              70733334 70733648  (1766728) C SINE2-3_DR        SINE/tRNA-V-RTE        (34)    334       6 2984607  
  1685   13.1  7.0  5.8  chr5              70733649 70733689  (1766687) C CryptonV-N4_DR    DNA/Crypton-V        (4287)   9206    8847 2984608  
   363    3.7  0.0  0.0  chr5              70733851 70733904  (1766472) + ERVN1-LTR_DR      LTR                       2     55   (290) 2984609  
  2825    0.6  0.3  0.0  chr5              70733905 70734227  (1766149) + Harbinger-N13_DR  DNA/PIF-Harbinger         1    324     (0) 2984610  
  1762    6.8  7.2  0.0  chr5              70734228 70734473  (1765903) + ERVN1-LTR_DR      LTR                      53    316    (29) 2984611  
   361   17.7  0.0  0.0  chr5              70735116 70735177  (1765199) + Kolobok-N5_DR     DNA/Kolobok-T2?          61    122   (363) 2984612  
   528   14.1  7.0  1.6  chr5              70735214 70735328  (1765048) C DNA-2-30B_DR      DNA                     (0)    413     293 2984613  
   290   18.5  1.4 13.3  chr5              70735217 70735359  (1765017) C HATN12_DR         DNA/hAT-Ac            (162)    417     290 2984614 *
   224   20.3  4.3  0.0  chr5              70735535 70735603  (1764773) C Dada-tA_DR        DNA/Dada              (356)   8316    8245 2984615 *
   234   15.8  0.0  5.3  chr5              70735546 70735605  (1764771) C hAT-N168_DR       DNA/hAT-Charlie       (633)   1223    1167 2984616 *
   399   15.0  0.0  5.0  chr5              70735556 70735639  (1764737) C Helitron-N3B_DR   RC/Helitron           (894)   5710    5631 2984617 *
   422   17.6  0.0  0.0  chr5              70735566 70735639  (1764737) C MuDR-2_DR         DNA/MULE-MuDR        (7567)  16366   16293 2984618 *
  3473   12.6  1.2  4.5  chr5              70735574 70736264  (1764112) + Helitron-N2_DR    RC/Helitron             916   1584   (879) 2984619  
   250   22.0  3.2  2.1  chr5              70735640 70735653  (1764723) + CryptonV-N4_DR    DNA/Crypton-V          7868   7956  (5537) 2984620 *
  1294   19.5  0.8  3.5  chr5              70736078 70736452  (1763924) C Zisupton-6_DR     DNA/Zisupton        (13094)   9022    8614 2984621  
  1374    0.0  0.0  1.6  chr5              70736453 70736638  (1763738) + EnSpm-N42_DR      DNA/CMC-EnSpm           546    728   (524) 2984622  
  1294   19.5  0.8  3.5  chr5              70736639 70736809  (1763567) C Zisupton-6_DR     DNA/Zisupton        (13094)   8613    8426 2984621 *
  1490    6.0  2.0  0.0  chr5              70736739 70736939  (1763437) + Merlin-1_DR       DNA/Merlin             1058   1262  (9265) 2984623 *
  2357   16.7 25.7  4.2  chr5              70736795 70736807  (1763569) C Merlin-2_DR       DNA/Merlin           (2737)  11184   11152 2984624  
  3315   10.0  7.4  0.0  chr5              70736808 70737308  (1763068) + TE-X-1_DR         DNA                       1    538   (940) 2984625  
  2743    6.7 11.6  0.4  chr5              70737306 70737712  (1762664) + TE-X-1_DR         DNA                    1027   1478     (0) 2984626 *
  2357   16.7 25.7  4.2  chr5              70737309 70737693  (1762683) C Merlin-2_DR       DNA/Merlin           (2737)  11151   10101 2984624 *
   828   16.2 17.9  1.7  chr5              70737492 70737748  (1762628) + Merlin-1_DR       DNA/Merlin             1287   1584  (8943) 2984627 *
   833   18.4  0.0  0.6  chr5              70737758 70737916  (1762460) + Kolobok-N5_DR     DNA/Kolobok-T2?           1    158   (327) 2984628  
   635   22.7  1.6  6.3  chr5              70737895 70737917  (1762459) + EnSpm-N36_DR      DNA/CMC-EnSpm           508    522  (2703) 2984629 *
  1146    7.5  2.5  0.0  chr5              70737918 70738078  (1762298) C Harbinger-N10_DR  DNA/PIF-Harbinger       (0)    328     164 2984630  
   203   11.1  2.7  2.7  chr5              70738272 70738308  (1762068) + Rex1-21_DRe       LINE/Rex-Babar          704    740  (2029) 2984631  
   596    6.8  0.1  2.9  chr5              70738695 70739201  (1761175) + (TTTA)n           Simple_repeat             1    492     (0) 2984632  
   338   15.6 11.2  3.2  chr5              70738703 70739310  (1761066) + DNA-N26B_DR       DNA                     338    992   (162) 2984633 *
   805   19.8  0.5 10.0  chr5              70739257 70739464  (1760912) C EnSpm-6N1_DR      DNA/CMC-EnSpm        (2810)   6426    6237 2984634  
   485   27.8  1.3  4.1  chr5              70739267 70739288  (1761088) C CryptonV-N5_DR    DNA/Crypton-V       (20330)   4207    4114 2984635 *
  1027   13.6  1.1  0.0  chr5              70739289 70739465  (1760911) C HE1_DR1           SINE/tRNA-V-RTE        (18)    384     206 2984636  
   845   20.1  0.0  5.1  chr5              70739291 70739515  (1760861) C Helitron-2_DR     RC/Helitron          (3591)  23821   23608 2984637 *
   801   10.8  9.2  2.0  chr5              70739426 70739567  (1760809) + DNA-N43_DR        DNA/TcMar-Fot1          567    718   (336) 2984638 *
   485   27.8  1.3  4.1  chr5              70739466 70739491  (1760885) C CryptonV-N5_DR    DNA/Crypton-V       (20330)   4113    3989 2984635 *
   491    8.9  0.0  0.0  chr5              70739504 70739582  (1760794) C Helitron-2_DR     RC/Helitron          (3741)  23671   23593 2984639  
   215   24.5  0.0  2.0  chr5              70739552 70739601  (1760775) C Gypsy85-I_DR      LTR/Gypsy            (2020)   4665    4617 2984640 *
   482   12.8  0.0  0.0  chr5              70739601 70739678  (1760698) C Harbinger-8N1_DR  DNA/PIF-Harbinger     (358)    197     120 2984641  
   309    7.3  0.0  0.0  chr5              70739683 70739723  (1760653) C PROTOP1_DR        DNA/P                 (343)     41       1 2984642  
   816   14.0  8.6  1.6  chr5              70739731 70739904  (1760472) + DNA-N15_DR        DNA                      79    264   (141) 2984643  
   202    9.4  0.0  6.2  chr5              70739883 70739916  (1760460) + RTEX-5_DR         LINE/RTE-X             1292   1323  (4574) 2984644 *
  1719   13.3  8.4  2.9  chr5              70739902 70740256  (1760120) + Kolobok-1N2_DR    DNA/Kolobok-T2          317    690     (0) 2984645  
   272   20.2 12.9  1.8  chr5              70740644 70740744  (1759632) + CryptonV-N1_DR    DNA/Crypton-V          7034   7145  (2906) 2984646 *
   419   12.1 16.1  1.9  chr5              70740664 70740756  (1759620) + DNAX-18_DR        DNA/Merlin                9    114   (644) 2984647  
   281   16.4 13.2  8.1  chr5              70740735 70740792  (1759584) C EnSpm-N26B_DR     DNA/CMC-EnSpm         (105)    116      54 2984648 *
   532   19.1  4.1  5.8  chr5              70740793 70743336  (1757040) + EnSpm-N26B_DR     DNA/CMC-EnSpm             1    213     (8) 2984649  
   246   22.2  7.0  7.7  chr5              70743270 70743425  (1756951) C EnSpm-N26_DR      DNA/CMC-EnSpm          (23)    590     436 2984650 *
   379   19.2  0.0  2.6  chr5              70743380 70743459  (1756917) + EnSpm-N26B_DR     DNA/CMC-EnSpm           125    202    (19) 2984651  
   201   17.4 19.9  7.2  chr5              70743423 70743558  (1756818) C EnSpm-N26_DR      DNA/CMC-EnSpm         (454)    159       8 2984650 *
   290   21.0  0.8  9.5  chr5              70743433 70743566  (1756810) + EnSpm-N26B_DR     DNA/CMC-EnSpm           126    213     (8) 2984652 *
   318   16.5  4.1  9.0  chr5              70743544 70743700  (1756676) + EnSpm-N26B_DR     DNA/CMC-EnSpm           125    219     (2) 2984652  
   969   20.4  6.9  4.5  chr5              70745483 70745831  (1754545) + EnSpm-N21_DR      DNA/CMC-EnSpm            28    384    (95) 2984653  
   721    9.0  0.0  0.7  chr5              70745903 70746723  (1753653) + (CCAA)n           Simple_repeat             1    815     (0) 2984654  
   840   16.2  0.0  0.8  chr5              70746833 70747446  (1752930) + (ACCG)n           Simple_repeat             1    609     (0) 2984655  
   757   15.5  0.7  0.0  chr5              70747284 70747724  (1752652) + (CCAA)n           Simple_repeat             1    444     (0) 2984656 *
   382   10.1  0.0  0.6  chr5              70747511 70747757  (1752619) + (CAAA)n           Simple_repeat             1    245     (0) 2984657 *
   212   21.4  1.5  6.5  chr5              70747769 70747833  (1752543) C hAT-N164_DR       DNA/hAT-Tip100       (1172)    868     807 2984658  
   315   11.3  0.0  1.9  chr5              70748265 70748318  (1752058) + L2-5_DRe          LINE/L2                2170   2222     (5) 2984659  
   246   18.7  4.6  1.5  chr5              70748275 70748339  (1752037) + EnSpm-N3B_DR      DNA/CMC-EnSpm          2909   2975   (759) 2984660 *
   213   26.1  4.3  0.0  chr5              70748419 70748487  (1751889) C Mariner-N31_DR    DNA/TcMar-Tc1          (50)    490     419 2984661  
  1794   13.6  4.0  1.5  chr5              70748516 70748844  (1751532) C HE1_DR1           SINE/tRNA-V-RTE        (11)    391      55 2984662  
   353   18.7  5.0  4.0  chr5              70748848 70748947  (1751429) + ASAT_CY           Satellite                74    174    (88) 2984663  
   206   12.3  2.2  3.8  chr5              70749036 70749170  (1751206) C DNA-1-7_DR        DNA/PIF-Harbinger     (686)    752     620 2984664 *
   738    9.3  0.7  4.7  chr5              70749046 70749366  (1751010) + (TTA)n            Simple_repeat             1    308     (0) 2984665  
  1230   15.5  7.2  0.3  chr5              70750195 70750473  (1749903) C hAT-N25_DR        DNA/hAT-Ac              (6)    823     526 2984666  
   548   15.6  0.0  0.0  chr5              70750492 70750587  (1749789) C hAT-N25B_DR       DNA/hAT-Ac            (622)     98       3 2984667  
   236    1.9  0.0  1.9  chr5              70750846 70750898  (1749478) + L2-56_DR          LINE/L2                1201   1252     (0) 2984668  
   230    3.5  1.8  0.0  chr5              70750848 70750904  (1749472) C ERV1-N7-I_DR      LTR/ERV1             (3160)   5408    5351 2984669 *
   235   19.0 25.9  1.2  chr5              70750856 70750894  (1749482) + DNA9-3_DR         DNA/MULE-MuDR?          967   1035 (10344) 2984670  
   242    6.5  0.0  0.0  chr5              70750895 70750956  (1749420) + DNA-1-7_DR        DNA/PIF-Harbinger       664    725   (713) 2984671  
   235   19.0 25.9  1.2  chr5              70750957 70751052  (1749324) + DNA9-3_DR         DNA/MULE-MuDR?         1036   1211 (10168) 2984670 *
   292   17.2  6.0  0.9  chr5              70750978 70751077  (1749299) C hAT-N34_DR        DNA/hAT-Ac            (260)    689     585 2984672 *
   321   15.1  0.0  0.0  chr5              70750999 70751091  (1749285) + hAT-N159_DR       DNA/hAT-Ac             1561   1653   (169) 2984673  
  1011   14.0  0.0  1.0  chr5              70751565 70751803  (1748573) + (TGGA)n           Simple_repeat             1    386   (360) 2984674  
   323   20.1 22.5  0.4  chr5              70751804 70752098  (1748278) + Polinton-4_DR     DNA/Maverick          12409  12696  (7591) 2984675  
  1011   14.0  0.0  1.0  chr5              70752099 70752318  (1748058) + (TGGA)n           Simple_repeat           387    746     (0) 2984674  
   244   12.8  6.8  2.2  chr5              70752258 70752419  (1747957) + Polinton-4_DR     DNA/Maverick          12402  12674  (7610) 2984676 *
   593    8.1  0.0  0.0  chr5              70752420 70752518  (1747858) + (TGGA)n           Simple_repeat             1     99     (0) 2984677  
   496    9.5  0.0 10.0  chr5              70752527 70752724  (1747652) + (CA)n             Simple_repeat             1    180     (0) 2984678 *
   672   13.6 31.6  0.0  chr5              70752548 70752724  (1747652) C EnSpm-9_DR        DNA/CMC-EnSpm        (7648)    972     740 2984679 *
  1263   17.9  0.6 12.1  chr5              70752624 70752973  (1747403) + Copia-12B_DR-LTR  LTR/Gypsy?              127    440    (27) 2984680  
   471   16.2  0.5 17.9  chr5              70752725 70752750  (1747626) + Polinton-1_DR     DNA/Maverick          17601  17773   (712) 2984681 *
   877    3.7  0.0  0.0  chr5              70753015 70753121  (1747255) + piggyBac-N10_DR   DNA/PiggyBac              6    112  (1167) 2984682  
   688   19.3  2.6  0.7  chr5              70753137 70753287  (1747089) + DNA8-3_DR         DNA/hAT-Tip100         1234   1387     (0) 2984683  
   528   12.7 13.6  0.9  chr5              70753292 70753394  (1746982) C LOOPERN4_DR       DNA/Kolobok-T2        (693)    224     109 2984684 *
  1074   15.9  3.7  3.7  chr5              70753372 70753407  (1746969) C DNA6-6_DR         DNA                  (4054)   7227    7192 2984685  
  1593    7.5 30.9  0.0  chr5              70753408 70753685  (1746691) + SINE2-3_DR        SINE/tRNA-V-RTE           2    365     (3) 2984686  
   683   11.2  0.0  1.9  chr5              70753590 70753698  (1746678) + DNAX-23_DR        DNA                   10280  10386  (1415) 2984687 *
   422   20.7  2.8  1.1  chr5              70753659 70753772  (1746604) C LOOPERN3B_DR      DNA/Kolobok-T2        (889)    122       1 2984688 *
   673   12.6  2.5  0.0  chr5              70754256 70754907  (1745469) + TDR13             DNA                     420    532   (240) 2984689  
   223    0.0  0.0  0.0  chr5              70755314 70755338  (1745038) + hAT-N127_DR       DNA/hAT-Charlie        6896   6920  (3396) 2984690  
   927   12.5  0.6 13.1  chr5              70756183 70756189  (1744187) + (TCCA)n           Simple_repeat             1     35   (864) 2984691  
   242   21.2 21.6  0.0  chr5              70756190 70756425  (1743951) C Polinton-4_DR     DNA/Maverick         (7591)  12696   12410 2984692  
   927   12.5  0.6 13.1  chr5              70756426 70756440  (1743936) + (TCCA)n           Simple_repeat            36    116   (783) 2984691  
   819   24.0  9.8  2.8  chr5              70756441 70757079  (1743297) C Polinton-4_DR     DNA/Maverick         (7591)  12696   12410 2984693  
   243   27.3  2.8  3.4  chr5              70757068 70757108  (1743268) + (TCTA)n           Simple_repeat             4    140    (40) 2984694 *
   927   12.5  0.6 13.1  chr5              70757080 70757211  (1743165) + (TCCA)n           Simple_repeat           117    899     (0) 2984691  
   317   24.8  3.1  1.6  chr5              70757109 70757235  (1743141) + Ginger1-N1_DR     DNA/Ginger-1            286    414  (2244) 2984695 *
   243   27.3  2.8  3.4  chr5              70757236 70757245  (1743131) + (TCTA)n           Simple_repeat           141    180     (0) 2984694  
   274   21.6  0.0  0.0  chr5              70757264 70757351  (1743025) + Harbinger2_DR     DNA/PIF-Harbinger       443    530  (3197) 2984696 *
   615   11.3  0.0  0.6  chr5              70757315 70757565  (1742811) + (TAAA)n           Simple_repeat             1    249     (0) 2984697  
   400   20.7  5.0  7.3  chr5              70757545 70757726  (1742650) C Mariner-6_DR      DNA/TcMar-Tc1        (1450)    179       2 2984698 *
   450    6.3  0.0  0.0  chr5              70757853 70757978  (1742398) + (TAAA)n           Simple_repeat             3    128     (0) 2984699  
   282    6.5  1.5  1.0  chr5              70757918 70758003  (1742373) + Mariner-N5_DR     DNA/TcMar               353    419  (8550) 2984700 *
   255   15.3  0.0  1.4  chr5              70758055 70758132  (1742244) + (CAA)n            Simple_repeat             1     76     (0) 2984701  
   257    4.7  0.0  0.0  chr5              70758194 70758236  (1742140) C Mariner-N29_DR    DNA/TcMar-ISRm11     (1115)    650     608 2984702  
   201    6.9  1.7  0.0  chr5              70758431 70758488  (1741888) + ENSPM-6_DR        DNA/CMC-EnSpm         28314  28372  (4244) 2984703  
   337   33.1  2.2  4.6  chr5              70759185 70759813  (1740563) + hAT-N22_DR        DNA/hAT-Ac              516   1110   (628) 2984704 *
   778   18.1  0.0  4.2  chr5              70759187 70759438  (1740938) + (TTCA)n           Simple_repeat             1    370   (295) 2984705  
   619   35.8  0.5  6.9  chr5              70759439 70759681  (1740695) + (CCCA)n           Simple_repeat             1    227     (0) 2984706 *
   834   19.0  0.0  0.0  chr5              70759622 70760025  (1740351) + (TCCA)n           Simple_repeat             1    404     (0) 2984707  
   778   18.1  0.0  4.2  chr5              70759682 70759880  (1740496) + (TTCA)n           Simple_repeat           371    665     (0) 2984705 *
   277   13.5  0.0  0.0  chr5              70759980 70760031  (1740345) + DNA9-N1_DR        DNA/MULE-NOF           2296   2347  (2669) 2984708  
   527   16.9  0.0  0.0  chr5              70760506 70760594  (1739782) C TDR19C            DNA/hAT-Charlie        (32)    364     276 2984709  
   203   21.3  0.0  0.0  chr5              70760575 70760621  (1739755) C hAT-N81_DR        DNA/hAT-Charlie       (240)    588     542 2984710 *
  1088   28.7  3.6  1.0  chr5              70760583 70761278  (1739098) + hAT-N22_DR        DNA/hAT-Ac              430   1131   (607) 2984711  
   300   24.4  0.5  9.5  chr5              70761106 70761300  (1739076) + T-rich            Low_complexity            2    180     (0) 2984712 *
   261   10.0  8.3 11.4  chr5              70761232 70761297  (1739079) + Dada-tA_DR        DNA/Dada               8093   8268   (404) 2984713 *
   387    9.2  0.0  5.5  chr5              70761298 70761310  (1739066) C DNA8-10_DR        DNA/hAT-Ac           (2287)   1731    1623 2984714  
   393    8.0  0.0  2.0  chr5              70761311 70761329  (1739047) C DNA2-7_DR         DNA                  (6931)   2719    2620 2984715  
   443    4.8  0.0  0.0  chr5              70761330 70761412  (1738964) + EnSpm-N36B_DR     DNA/CMC-EnSpm          3077   3159   (257) 2984716 *
  1634   12.2  3.6  4.2  chr5              70761360 70761512  (1738864) + DNA9-3_DR         DNA/MULE-MuDR?         1212   1631  (9748) 2984717  
  1867   12.9  3.5  0.6  chr5              70761513 70761831  (1738545) C SINE2-4_DR        SINE/tRNA-V-RTE        (43)    328       1 2984718  
  1634   12.2  3.6  4.2  chr5              70761832 70761856  (1738520) + DNA9-3_DR         DNA/MULE-MuDR?         1632   1705  (9674) 2984717  
   213   10.3  0.0  0.0  chr5              70762454 70762482  (1737894) C LOOPERN4B_DR      DNA/Kolobok-T2          (0)    503     475 2984719  
   212   18.0 10.0  0.0  chr5              70762491 70762505  (1737871) + CryptonV-N3_DR    DNA/Crypton-V         18934  18988  (1675) 2984720  
   273    8.6  0.0  0.0  chr5              70762506 70762540  (1737836) C HarbingerN5_DR    DNA/PIF-Harbinger      (61)    800     766 2984721  
   280   12.3  0.0  4.1  chr5              70762551 70762601  (1737775) C hAT-N55_DR        DNA/hAT              (1649)    272     224 2984722 *
  3406    8.8  2.5 29.3  chr5              70762601 70763568  (1736808) C L1-11_DR          LINE/L1                 (7)   7317    6551 2984723  
   312   24.2  0.5 15.6  chr5              70763410 70763615  (1736761) + (CTA)n            Simple_repeat             2    180     (0) 2984724 *
  2587   16.0  3.6  2.1  chr5              70763583 70764060  (1736316) C Harbinger3N_DR    DNA/PIF-Harbinger     (659)    485       1 2984725  
   451   10.4  0.0  0.0  chr5              70764061 70764126  (1736250) C hAT-N55_DR        DNA/hAT              (1855)     66       1 2984722  
   227   22.7  3.0  1.5  chr5              70764409 70764475  (1735901) C DNA-N4_DR         DNA                   (293)    749     682 2984726 *
   383   15.9  0.0  1.1  chr5              70764418 70764506  (1735870) + Helitron-2_DR     RC/Helitron            6000   6087 (21325) 2984727  
   382   12.5  0.0  0.0  chr5              70764438 70764525  (1735851) + EnSpm-N14_DR      DNA/CMC-EnSpm          3583   3670   (910) 2984728 *
   377   17.8  2.0 10.8  chr5              70764446 70764647  (1735729) + DNA-N43_DR        DNA/TcMar-Fot1          532    717   (337) 2984729 *
   210   22.3  3.4  5.6  chr5              70764533 70764557  (1735819) + Polinton-1_DR     DNA/Maverick          17596  17739   (746) 2984730 *
   279   26.4  0.8  0.8  chr5              70764558 70764679  (1735697) + ERV1-N3-I_DR      LTR/ERV1               3565   3686   (905) 2984731  
   212    6.2  0.0  0.0  chr5              70764954 70764985  (1735391) + L1-11_DR          LINE/L1                6721   6752   (572) 2984732  
   508   19.8  2.5  3.4  chr5              70765023 70765142  (1735234) + DNA7-N2_DR        DNA/hAT-hAT6           1406   1524   (490) 2984733 *
   580    8.3  9.3  0.9  chr5              70765046 70765142  (1735234) C HE1_DR1           SINE/tRNA-V-RTE        (22)    380     276 2984734  
   462   15.7  7.2  2.6  chr5              70765143 70765156  (1735220) C EnSpm-N11_DR      DNA/CMC-EnSpm        (1551)   3802    3687 2984735  
  1168   17.3  0.6  1.6  chr5              70765786 70767344  (1733032) + MSAT-3_DR         Satellite                 1   1542     (0) 2984736  
   426   21.4 17.2  1.7  chr5              70767348 70767504  (1732872) + DNA-N24_DR        DNA                     676    856   (121) 2984737  
   209   20.4  0.0  0.0  chr5              70768363 70768411  (1731965) C ANGEL             DNA/Kolobok             (0)    309     261 2984738  
   220   24.6  3.5  0.0  chr5              70768434 70768490  (1731886) + EnSpm-N25_DR      DNA/CMC-EnSpm           498    556  (4130) 2984739 *
   241   19.2  3.9  0.0  chr5              70768442 70768493  (1731883) + Kolobok-N15_DR    DNA/Kolobok             856    909     (3) 2984740 *
   247   15.1  3.8  0.0  chr5              70768448 70768500  (1731876) C hAT-N134_DR       DNA/hAT?              (273)    792     738 2984741  
   351   16.7  3.6  0.0  chr5              70768545 70768628  (1731748) + (TGAA)n           Simple_repeat             2     88     (0) 2984742  
  1156   29.9  2.0 14.6  chr5              70768629 70770025  (1730351) C hAT-N22_DR        DNA/hAT-Ac            (482)   1254     287 2984743  
   433   28.3  2.1  8.9  chr5              70769437 70769830  (1730546) C hAT-N22_DR        DNA/hAT               (607)   1131     560 2984744 *
   754   12.6  0.7  1.9  chr5              70769831 70770028  (1730348) + (TGAA)n           Simple_repeat             1    195     (0) 2984745  
   203   24.1  2.6  8.2  chr5              70769919 70770072  (1730304) C DNA-N26B_DR       DNA                   (643)    511     366 2984746 *
   433   28.3  2.1  8.9  chr5              70770029 70770070  (1730306) C hAT-N22_DR        DNA/hAT               (607)    559     496 2984744  
   293   28.7  5.2  2.5  chr5              70770029 70770052  (1730324) C hAT-N22_DR        DNA/hAT-Ac            (698)    995     806 2984747 *
   446    1.6  1.2  0.8  chr5              70770861 70771004  (1729372) + (TAA)n            Simple_repeat             1    144     (0) 2984748  
   206    0.0  0.0  0.0  chr5              70770975 70771009  (1729367) C hAT-N193_DR       DNA/hAT-Ac            (706)    158     124 2984749 *
   636   23.6  6.8  2.9  chr5              70772029 70772264  (1728112) + ERV1-N2-LTR_DR    LTR                     550    794     (0) 2984750  
   459    9.9  0.0 11.0  chr5              70772852 70773033  (1727343) + Dada-tA_DR        DNA/Dada               8153   8316   (356) 2984751 *
   486   10.6  0.0  0.0  chr5              70772876 70773017  (1727359) C Mariner-N5C_DR    DNA/TcMar            (6369)   1552    1411 2984752 *
  1541   13.8  0.0  1.4  chr5              70772899 70773191  (1727185) + Kolobok-4_DR      DNA/Kolobok-T2         4935   5223  (1408) 2984753  
  1269   25.0  5.9  1.7  chr5              70772908 70773598  (1726778) C Zisupton-6_DR     DNA/Zisupton        (12633)   9483    8764 2984754 *
   388   11.2  2.0  4.2  chr5              70773018 70773071  (1727305) C hAT-N107_DR       DNA/hAT-Ac            (354)    654     463 2984755 *
   234   27.8  1.9  6.0  chr5              70773475 70773489  (1726887) C IS3EU-4_DR        DNA/IS3EU             (808)  14221   14137 2984756  
   434   16.8  2.3  1.5  chr5              70773490 70773501  (1726875) + Zisupton-6_DR     DNA/Zisupton           1199   1329 (20784) 2984757  
   563    6.0  0.0  1.7  chr5              70773502 70773619  (1726757) + CryptonV-3_DR     DNA/Crypton-V           410    525 (22928) 2984758  
   384    9.5  0.0 10.3  chr5              70773513 70773641  (1726735) + EnSpm-N40B_DR     DNA/CMC-EnSpm          4682   4798   (709) 2984759 *
   580   12.5  6.4  2.8  chr5              70773619 70773758  (1726618) + TDR7              DNA                      58    202   (339) 2984760  
   582    2.0  2.6  0.0  chr5              70773760 70773912  (1726464) + (TAA)n            Simple_repeat             1    157     (0) 2984761  
   212   16.6  5.8  2.8  chr5              70773806 70773830  (1726546) + DNA-1-7_DR        DNA/PIF-Harbinger       671    717   (721) 2984762 *
   307    8.4  3.1  2.0  chr5              70773831 70773927  (1726449) C DNA-6-N2_DR       DNA                  (4181)    875     778 2984763  
   301   13.9  1.0  1.0  chr5              70773849 70773950  (1726426) C DNA-TA-4_DR       DNA/TcMar            (3657)   6138    6037 2984764 *
   212   16.6  5.8  2.8  chr5              70773928 70774010  (1726366) + DNA-1-7_DR        DNA/PIF-Harbinger       718    881   (557) 2984762 *
   239    1.8  0.0  0.0  chr5              70773958 70774012  (1726364) C hAT-N178B_DR      DNA/hAT-Ac           (1686)    197     143 2984765 *
   859   10.9  2.5  4.6  chr5              70774008 70774208  (1726168) + TDR7              DNA                     257    453    (88) 2984766  
   388   22.3 18.5  0.0  chr5              70774482 70774638  (1725738) C hAT-N21B_DR       DNA/hAT-Ac            (302)    999     814 2984767  
   324   17.1  4.3  0.0  chr5              70774651 70774720  (1725656) C Copia-11_DR-LTR   LTR/Gypsy?            (324)    147      75 2984768  
   621   15.9  0.0  4.0  chr5              70774724 70774854  (1725522) + DNA-2-30B_DR      DNA                     267    392    (21) 2984769  
   314   21.9 10.1  4.0  chr5              70775202 70775216  (1725160) + EnSpm-N11_DR      DNA/CMC-EnSpm          1543   1668  (3685) 2984770  
   426   20.2 10.6  0.0  chr5              70775217 70775231  (1725145) + DNA6-6_DR         DNA                    7874   7988  (3293) 2984771  
   496   11.2 12.4  0.0  chr5              70775232 70775320  (1725056) + SINE2-5_DR        SINE/tRNA-V-RTE           1    100   (182) 2984772  
   344   18.2  2.1  6.7  chr5              70775237 70775330  (1725046) + DNA9-3_DR         DNA/MULE-MuDR?         9630   9719  (1660) 2984773 *
  3325    8.3  5.4  0.8  chr5              70775321 70775816  (1724560) + TDR2              DNA/TcMar-Tc1            63    581   (356) 2984774  
   854   13.9  0.0  0.0  chr5              70775821 70775957  (1724419) + TDR2              DNA/TcMar-Tc1           774    910    (27) 2984775  
   369    6.8  1.0  3.4  chr5              70776578 70776762  (1723614) + (TAAA)n           Simple_repeat             1    180     (0) 2984776  
   240    6.2  0.0  4.6  chr5              70776710 70776777  (1723599) + ENSPM-6_DR        DNA/CMC-EnSpm         28313  28377  (4239) 2984777 *
  1131    7.2  0.0  6.9  chr5              70776904 70777247  (1723129) + (TAA)n            Simple_repeat             1    320     (0) 2984778  
   222   28.0  5.5  7.2  chr5              70777547 70777673  (1722703) + Helitron-2_DR     RC/Helitron            6908   7032 (20380) 2984779 *
   237   14.3  3.6  0.0  chr5              70777626 70777681  (1722695) + DNA-N4_DR         DNA                     689    746   (296) 2984780  
  1022   16.9  6.1  3.6  chr5              70778372 70778616  (1721760) C CryptonV-N6_DR    DNA/Crypton-V         (280)    282      32 2984781  
   202   20.2 12.7  2.6  chr5              70778957 70779027  (1721349) + CR1-10_DR         LINE/L2                2181   2258    (26) 2984782  
   252   15.6  0.0  8.4  chr5              70779131 70779207  (1721169) + Zisupton-7_DR     DNA/Zisupton           4598   4668 (12414) 2984783  
   248    8.8  0.0  7.0  chr5              70779164 70779224  (1721152) + DNA6-6_DR         DNA                    9961  10017  (1264) 2984784 *
   246   20.1  0.0  5.3  chr5              70779225 70779242  (1721134) C Harbinger1_DR     DNA/PIF-Harbinger    (1666)   2795    2721 2984785  
   577   21.7  9.3  1.9  chr5              70779352 70779501  (1720875) + CryptonV-N6_DR    DNA/Crypton-V            32    192   (370) 2984786  
   245    8.6  0.0  0.0  chr5              70779549 70779583  (1720793) + CryptonV-N6_DR    DNA/Crypton-V            32     66   (496) 2984787  
   278   11.6  0.0  2.3  chr5              70779625 70779668  (1720708) + CryptonV-N6_DR    DNA/Crypton-V           239    281   (281) 2984788  
   363   18.2 20.0  0.0  chr5              70779703 70779812  (1720564) + CryptonV-N6_DR    DNA/Crypton-V            32    163   (399) 2984789  
   252   17.6  3.9  0.0  chr5              70779936 70779986  (1720390) + CryptonV-N6_DR    DNA/Crypton-V            32     84   (478) 2984790  
   252   17.6  3.9  0.0  chr5              70780121 70780171  (1720205) + CryptonV-N6_DR    DNA/Crypton-V            32     84   (478) 2984791  
   270   14.9  0.0  5.6  chr5              70780308 70780364  (1720012) + CryptonV-N6_DR    DNA/Crypton-V            32     85   (477) 2984792  
   559   18.5  7.6  9.3  chr5              70780429 70780625  (1719751) + CryptonV-N6_DR    DNA/Crypton-V            32    225   (337) 2984793  
   404   20.7  0.9  8.2  chr5              70780760 70780864  (1719512) + CryptonV-N6_DR    DNA/Crypton-V           184    281   (281) 2984794 *
   487   15.4  0.8  8.9  chr5              70780785 70780905  (1719471) + hAT-N48C_DR       DNA/hAT-Ac             1644   1755   (544) 2984795 *
   524   10.4  0.0  0.0  chr5              70780834 70780929  (1719447) + EnSpm-7_DR        DNA/CMC-EnSpm          7086   7181  (3853) 2984796  
   215   18.3  0.0  7.3  chr5              70780890 70780919  (1719457) + Gypsy-240_DR-LTR  LTR/Gypsy               831    856   (574) 2984797 *
   371    8.0  0.0  0.0  chr5              70780920 70780969  (1719407) C hAT-N73_DR        DNA/hAT                 (0)    439     390 2984798 *
  1435    9.2  2.0  2.0  chr5              70780964 70781217  (1719159) C hAT-N117_DR       DNA/hAT-Tip100        (498)   2159    1906 2984799  
   948    7.1  3.8 20.6  chr5              70781261 70781525  (1718851) C hAT-N117_DR       DNA/hAT-Tip100       (1077)   1580    1353 2984799 *
  1740    7.8  2.8 19.2  chr5              70781307 70781735  (1718641) C hAT-N73_DR        DNA/hAT                (69)    370       1 2984798  
   309   25.6  0.0 11.7  chr5              70781745 70781868  (1718508) + CryptonV-N6_DR    DNA/Crypton-V             5    115   (447) 2984800 *
  1624    6.3  8.4  0.0  chr5              70781867 70782103  (1718273) C HE1_DR1           SINE/tRNA-V-RTE       (145)    257       1 2984801  
  1277   14.2  9.4  2.1  chr5              70782104 70782136  (1718240) C hAT-N137_DR       DNA/hAT-Ac           (1225)   2346    2295 2984802  
   332   20.7  3.1  4.2  chr5              70782106 70782201  (1718175) + hAT-N48C_DR       DNA/hAT-Ac             1644   1738   (561) 2984803 *
   267   11.3  0.0  1.9  chr5              70782166 70782219  (1718157) + Helitron-2_DR     RC/Helitron           23636  23688  (3724) 2984804 *
   249   23.2  1.4  1.4  chr5              70782220 70782235  (1718141) C EnSpm-N14_DR      DNA/CMC-EnSpm         (953)   3627    3558 2984805  
   217    5.4 16.2  0.0  chr5              70782795 70782831  (1717545) C ENSPM-6_DR        DNA/CMC-EnSpm       (29874)   2742    2700 2984806 *
   227   14.3 16.1  0.0  chr5              70782799 70782854  (1717522) C CryptonV-N4_DR    DNA/Crypton-V        (8394)   5099    5035 2984807 *
  1320   12.8  0.0  0.0  chr5              70782832 70783027  (1717349) C SINE2-3_DR        SINE/tRNA-V-RTE       (172)    196       1 2984808  
   567   22.9  2.9  6.6  chr5              70783028 70783056  (1717320) C DNA-2-32_DR       DNA/CMC-EnSpm?       (6318)   2464    2442 2984809 *
   829   13.9  0.7  4.8  chr5              70783031 70783046  (1717330) + Merlin-1_DR       DNA/Merlin             1111   1120  (9407) 2984810  
  3549    6.7  0.4  0.6  chr5              70783047 70783524  (1716852) + TE-X-1B_DR        DNA                       1    477   (932) 2984811  
  3399   18.3  6.8 14.7  chr5              70783527 70784850  (1715526) + Kolobok-4N1_DR    DNA/Kolobok-T2          430   1662     (7) 2984812  
   822   16.1 24.3  0.3  chr5              70784854 70785120  (1715256) + Mariner-N38_DR    DNA/TcMar-Tc1           217    547     (0) 2984813  
   203   23.7  4.8  3.6  chr5              70785121 70785157  (1715219) + Zisupton-6_DR     DNA/Zisupton           9211   9248 (12868) 2984814  
  3807    7.8  1.1  0.4  chr5              70785516 70786058  (1714318) + Mariner-N38_DR    DNA/TcMar-Tc1             1    547     (0) 2984815  
   275   26.9  0.0  5.4  chr5              70785969 70785986  (1714390) C hAT5-N2_DR        DNA/hAT-hAT5         (1358)   1227    1176 2984816 *
   332   15.8  8.5  0.0  chr5              70785987 70786068  (1714308) C Zisupton-6_DR     DNA/Zisupton        (13094)   9022    8934 2984817  
   279   20.3  3.9  3.9  chr5              70786019 70786095  (1714281) C Merlin-1_DR       DNA/Merlin           (5787)   4740    4664 2984818 *
   275   26.9  0.0  5.4  chr5              70786069 70786086  (1714290) C hAT5-N2_DR        DNA/hAT-hAT5         (1358)   1175    1116 2984816 *
   323    7.0  0.0  0.0  chr5              70786910 70786952  (1713424) + L2-1B_DR          LINE/L2                 947    989    (19) 2984819  
   420    9.8  0.0  0.0  chr5              70786953 70787011  (1713365) C L2-1B_DR          LINE/L2                (30)    978     920 2984820  
   223   12.9  0.0  0.0  chr5              70787012 70787042  (1713334) C Mariner-N14_DR    DNA/TcMar-Tigger        (0)    580     550 2984821  
   717   15.1  0.0  1.7  chr5              70787051 70787171  (1713205) C DNA-TA-5_DR       DNA/TcMar-Tigger      (371)    587     469 2984822  
   219   12.0  2.0  0.0  chr5              70787166 70787215  (1713161) C ENSPM-6_DR        DNA/CMC-EnSpm       (18173)  14443   14393 2984823 *
   203   14.5  0.0  0.0  chr5              70787207 70787275  (1713101) + (TAAA)n           Simple_repeat             2     70     (0) 2984824 *
   239   20.5  2.4  5.0  chr5              70787270 70787433  (1712943) C CryptonV-N4_DR    DNA/Crypton-V        (8500)   4993    4834 2984807 *
   279   15.1  5.9  4.1  chr5              70787301 70787387  (1712989) C ENSPM-6_DR        DNA/CMC-EnSpm       (10762)  21854   21770 2984825  
   297    4.2  2.0  2.0  chr5              70787388 70787436  (1712940) C hAT-N21B_DR       DNA/hAT-Ac            (199)   1102    1054 2984826  
   216    6.5  0.0  1.6  chr5              70787425 70787487  (1712889) + Mariner-N5_DR     DNA/TcMar              2138   2199  (6770) 2984827 *
   424   14.6  0.0  0.0  chr5              70787436 70787599  (1712777) + (TAAA)n           Simple_repeat             2    165     (0) 2984828 *
   668   10.7  0.1  0.7  chr5              70787531 70787773  (1712603) + (TAAA)n           Simple_repeat             1    402    (62) 2984828  
   361   17.6  7.5  2.4  chr5              70787600 70787773  (1712603) C DNA-N26B_DR       DNA                   (263)    891     458 2984829 *
   552   10.6  0.0  4.4  chr5              70787774 70787961  (1712415) + A-rich            Low_complexity            1    180     (0) 2984830  
   361   17.6  7.5  2.4  chr5              70787962 70788028  (1712348) C DNA-N26B_DR       DNA                   (263)    457     286 2984829 *
   668   10.7  0.1  0.7  chr5              70787962 70787997  (1712379) + (TAAA)n           Simple_repeat           403    464     (0) 2984828  
   291   19.5 23.6  1.2  chr5              70787988 70788127  (1712249) C DNA8-17_DR        DNA/hAT-Tip100        (834)    979     809 2984831 *
   901   13.6  1.8  1.2  chr5              70788004 70788167  (1712209) C hAT-N198_DR       DNA/hAT-Charlie       (345)   1054     890 2984832  
   441   17.5 17.8  1.5  chr5              70788013 70788186  (1712190) C MuDR-2_DR         DNA/MULE-MuDR        (7796)  16137   15936 2984833 *
   568   35.0  1.9  6.7  chr5              70790084 70790549  (1709827) C hAT-N22_DR        DNA/hAT-Ac            (993)    745     301 2984834  
   495   25.5  0.8  8.1  chr5              70790392 70790702  (1709674) + (TGAG)n           Simple_repeat             1    288     (0) 2984835 *
   406   26.1  2.0  3.2  chr5              70790774 70790983  (1709393) + (TGAG)n           Simple_repeat             1    207     (0) 2984836  
   959   18.5  0.0  6.9  chr5              70791051 70791419  (1708957) + (TGAG)n           Simple_repeat             1    343     (0) 2984837  
   509   24.6  1.6  4.5  chr5              70791342 70791651  (1708725) + (TGAG)n           Simple_repeat             1    301     (0) 2984837 *
   666   28.4  3.8  6.0  chr5              70792115 70792374  (1708002) C hAT-N22_DR        DNA/hAT-Ac            (574)   1164     307 2984838  
  1172    6.7  0.0 18.9  chr5              70792375 70792843  (1707533) + (TGAA)n           Simple_repeat             1    380     (0) 2984839  
   273   16.4  5.2  7.4  chr5              70793060 70793083  (1707293) C DNA-N26B_DR       DNA                   (385)    769     487 2984840  
   566   10.3  1.7  0.9  chr5              70793084 70793348  (1707028) + (TAAA)n           Simple_repeat             1    267     (0) 2984841  
   314   13.2 10.3  0.0  chr5              70793967 70794034  (1706342) + Kolobok-N6_DR     DNA/Kolobok-T2?          33    107   (360) 2984842  
  3556    6.8 28.5  1.7  chr5              70794043 70794685  (1705691) C hAT-N128_DR       DNA/hAT-Charlie         (0)    813       2 2984843  
  1251   13.6  0.0  0.0  chr5              70794685 70794890  (1705486) + TDR12             DNA                       1    206    (36) 2984844 *
   249   20.0  5.4  2.1  chr5              70795271 70795362  (1705014) C Mariner-N19_DR    DNA/TcMar-ISRm11      (775)    711     617 2984845 *
   310   21.1  0.0 18.5  chr5              70795335 70795462  (1704914) + ERV1-7_DR-I       LTR/ERV1               1965   2072  (4631) 2984846 *
  1160    9.3  0.0  3.5  chr5              70795396 70795796  (1704580) + (TAGA)n           Simple_repeat             1    386     (0) 2984847  
   436   21.6 18.5  2.9  chr5              70795482 70795849  (1704527) + Polinton-4_DR     DNA/Maverick          12408  12841  (7446) 2984848 *
   599   24.2  0.0 12.2  chr5              70795622 70795850  (1704526) + (TGGA)n           Simple_repeat             1    201     (0) 2984849  
   229   31.3  1.7  3.4  chr5              70795747 70795782  (1704594) C Ginger1-N1_DR     DNA/Ginger-1         (2241)    417     301 2984850 *
   352   25.3  2.4  0.0  chr5              70795783 70795865  (1704511) + (CGGA)n           Simple_repeat             3     87     (0) 2984851  
   276   12.2  0.0  0.0  chr5              70796413 70796453  (1703923) + TDR24             DNA                       2     42   (402) 2984852  
   388   13.9  8.7  1.9  chr5              70796461 70796482  (1703894) + DNA-N26B_DR       DNA                     493    922   (232) 2984853  
   707    9.4  0.5  0.7  chr5              70796483 70796863  (1703513) + (TTTA)n           Simple_repeat             1    380     (0) 2984854  
   572    6.7  1.3  0.0  chr5              70796895 70796969  (1703407) + IS3EU-5_DR        DNA/IS3EU                 1     76  (8212) 2984855 *
   864   12.8  0.0  0.0  chr5              70796934 70797074  (1703302) C DNA-6-N3_DR       DNA/IS3EU             (119)   1359    1219 2984856  
   305   16.4  0.0  0.0  chr5              70797063 70797129  (1703247) + ENSPM-6_DR        DNA/CMC-EnSpm         14839  14905 (17711) 2984857 *
   267    8.5  1.7  0.0  chr5              70797083 70797141  (1703235) C DNA-N43_DR        DNA/TcMar-Fot1        (475)    579     520 2984858 *
   203   10.9  1.8  3.6  chr5              70797091 70797147  (1703229) C EnSpm-N36_DR      DNA/CMC-EnSpm        (1947)   1278    1223 2984859 *
   206    5.4 27.0  0.0  chr5              70797398 70797434  (1702942) + hAT-N94_DR        DNA/hAT-Charlie         824    870   (201) 2984860 *
  1019    7.4  3.5  5.4  chr5              70797433 70797603  (1702773) + TDR1              DNA/TcMar-Tc1           137    304   (932) 2984861  
   207    6.5  0.0  0.0  chr5              70797603 70797633  (1702743) C DIRS-15B_DR       LTR/Ngaro            (1248)   4061    4031 2984862 *
   229   26.3  0.0  1.8  chr5              70798084 70798141  (1702235) C Merlin-1_DR       DNA/Merlin           (7759)   2768    2712 2984863 *
   440   12.3 19.8  1.9  chr5              70798093 70798183  (1702193) + Helitron-N3_DR    RC/Helitron            1534   1640  (1376) 2984864 *
  1033    9.5 11.0  0.5  chr5              70798177 70798367  (1702009) + Mariner-N38_DR    DNA/TcMar-Tc1           296    506    (41) 2984865  
   821   15.9  8.1  8.1  chr5              70798368 70798436  (1701940) + Helitron-N2_DR    RC/Helitron            1220   1479   (984) 2984866  
   734   16.9  2.0  3.3  chr5              70799045 70799197  (1701179) C TDR13D            DNA                     (6)    756     606 2984867  
   722   15.9 12.4  0.9  chr5              70800258 70800466  (1699910) + hAT-N21B_DR       DNA/hAT-Ac              988   1220    (81) 2984868  
   258   15.3  0.0  5.1  chr5              70800467 70800528  (1699848) C hAT-N126B_DR      DNA/hAT-Ac            (539)     61       3 2984869  
   390   12.8  0.0 13.5  chr5              70800935 70801060  (1699316) + CryptonV-N5_DR    DNA/Crypton-V         11453  11563 (12974) 2984870 *
   996    9.2 29.1  1.6  chr5              70800977 70801230  (1699146) + Merlin-1_DR       DNA/Merlin             2167   2489  (8038) 2984871  
   361   24.6  3.8  3.8  chr5              70801179 70801309  (1699067) C L1-60_DR          LINE/L1              (5254)    423     293 2984872 *
   576   11.0  0.0  0.0  chr5              70801228 70801309  (1699067) C DNA2-16_DR        DNA                  (4129)  13922   13841 2984873  
   466   22.0  0.0  0.0  chr5              70801310 70801327  (1699049) C CryptonV-N5_DR    DNA/Crypton-V       (11894)  12643   12544 2984874  
  1373    5.3  6.4  0.0  chr5              70801714 70801900  (1698476) C SINE2-3_DR        SINE/tRNA-V-RTE       (109)    259      61 2984875 *
  3055   10.4  3.6  0.0  chr5              70801895 70802344  (1698032) + TDR13B2           DNA                      45    510   (269) 2984876  
   541   16.9 11.7  3.3  chr5              70802349 70802360  (1698016) C DNA9-5_DR         DNA                  (3535)   1392    1317 2984877  
   647   14.5 13.2  0.5  chr5              70802361 70802526  (1697850) + DNA2-3_DR         DNA/Merlin             1059   1245     (0) 2984878  
   541   16.9 11.7  3.3  chr5              70802527 70802544  (1697832) C DNA9-5_DR         DNA                  (3535)   1316    1181 2984877  
   209    5.1  0.0  0.0  chr5              70802955 70802993  (1697383) C hAT-N193_DR       DNA/hAT-Ac            (697)    167     129 2984879  
  1195   17.9  0.0  6.8  chr5              70803018 70803286  (1697090) C CryptonV-N6_DR    DNA/Crypton-V         (289)    273      22 2984880  
   342   14.6  0.0  0.0  chr5              70803341 70803395  (1696981) + CryptonV-N6_DR    DNA/Crypton-V            24     78   (484) 2984881  
   225   20.2  2.0 12.0  chr5              70803442 70803542  (1696834) C CryptonV-N6_DR    DNA/Crypton-V         (470)     92       1 2984882  
   351   18.4  2.6  2.6  chr5              70803575 70803652  (1696724) + CryptonV-N6_DR    DNA/Crypton-V            25    102   (460) 2984883  
   200   10.7  0.0  0.0  chr5              70803680 70803707  (1696669) + CryptonV-N6_DR    DNA/Crypton-V            24     51   (511) 2984884  
   203   18.7  2.3  4.8  chr5              70803941 70804069  (1696307) + ENSPM-6_DR        DNA/CMC-EnSpm         31648  31773   (843) 2984885 *
   383   15.3  1.8  1.8  chr5              70803971 70804083  (1696293) C Polinton-4N1_DR   DNA/Maverick         (5612)   4824    4712 2984886  
   660   13.8  0.0  0.0  chr5              70804199 70804292  (1696084) + EnSpm-N48B_DR     DNA/CMC-EnSpm           758    851  (6108) 2984887  
   336   19.1  0.0 11.1  chr5              70805029 70805128  (1695248) + EnSpm-N27B_DR     DNA/CMC-EnSpm             2     91    (82) 2984888  
   208   12.8  3.3  3.3  chr5              70805145 70805187  (1695189) + L1-11_DR          LINE/L1                5301   5400  (1924) 2984889  
   279    8.4  0.0  0.0  chr5              70805188 70805258  (1695118) C hAT-N178B_DR      DNA/hAT-Ac           (1675)    208     138 2984890 *
   383    3.5  0.0  0.0  chr5              70805198 70805282  (1695094) + (TTA)n            Simple_repeat             3     87     (0) 2984891  
   230   16.4  2.9  5.9  chr5              70805218 70805236  (1695140) C hAT-N177C_DR      DNA/hAT-Tip100       (1280)    452     416 2984892 *
   258    5.5  0.0  0.0  chr5              70805237 70805291  (1695085) + DNA-6-N2_DR       DNA                     786    840  (4216) 2984893  
   230   16.4  2.9  5.9  chr5              70805292 70805321  (1695055) C hAT-N177C_DR      DNA/hAT-Tip100       (1280)    415     352 2984892  
   208   13.6  0.0  5.4  chr5              70805440 70805478  (1694898) C L2-2_DRe          LINE/L2                (19)   4219    4183 2984894  
   275   15.8  0.0  3.5  chr5              70808093 70808151  (1692225) + DNA2-16_DR        DNA                   10042  10098  (7953) 2984895  
   210   21.3  7.4  6.2  chr5              70808121 70808135  (1692241) + EnSpm-N14_DR      DNA/CMC-EnSpm          3515   3610   (970) 2984896 *
   218   22.7  3.8  6.4  chr5              70808136 70808215  (1692161) + Merlin-1_DR       DNA/Merlin             7440   7517  (3010) 2984897  
   412    8.1  1.3 12.4  chr5              70808480 70808509  (1691867) + (TTA)n            Simple_repeat             1     34   (324) 2984898  
   422    3.3  2.2  0.0  chr5              70808510 70808599  (1691777) C DNA-1-7_DR        DNA/PIF-Harbinger     (666)    772     681 2984899  
   412    8.1  1.3 12.4  chr5              70808600 70808882  (1691494) + (TTA)n            Simple_repeat            35    358     (0) 2984898  
   293    0.0  0.0  0.0  chr5              70808983 70809054  (1691322) + (TAA)n            Simple_repeat             1     72     (0) 2984900  
   211    9.3  1.0  6.1  chr5              70808992 70809094  (1691282) C DNA-TA-4_DR       DNA/TcMar            (3657)   6138    6041 2984901 *
   259    4.4  4.0  0.3  chr5              70809055 70809083  (1691293) C DNA-6-N2_DR       DNA                  (4196)    860     775 2984902  
   224    9.1  1.1  6.7  chr5              70809133 70809143  (1691233) C DNA-6-N2_DR       DNA                   (784)   4272    4247 2984902  
   268    3.3  0.0  0.0  chr5              70809144 70809203  (1691173) C hAT-N178B_DR      DNA/hAT-Ac           (1681)    202     143 2984890  
   224    9.1  1.1  6.7  chr5              70809204 70809226  (1691150) C DNA-6-N2_DR       DNA                   (784)   4246    4184 2984902 *
  1064    4.4  0.0  0.7  chr5              70809218 70809353  (1691023) + piggyBac-N17_DR   DNA/PiggyBac?           397    531     (0) 2984903  
   200   19.6  2.2  0.0  chr5              70809354 70809399  (1690977) + piggyBac-N5B_DR   DNA/PiggyBac?          1658   1704    (34) 2984904  
   241   22.2  0.0  2.8  chr5              70809638 70809711  (1690665) C DNA9TA1_DR        DNA/CMC-EnSpm        (1190)   2143    2072 2984905 *
   328   23.6  1.9  3.1  chr5              70809655 70809816  (1690560) + (TG)n             Simple_repeat             2    161     (0) 2984906 *
   348   21.0  2.3  4.4  chr5              70809712 70809795  (1690581) + Zisupton-7_DR     DNA/Zisupton          11389  11533  (5549) 2984907  
   222   19.6  1.7 12.7  chr5              70809755 70809811  (1690565) + LOOPERN2_DR       DNA/Kolobok-T2          751    906   (467) 2984908 *
   284   15.8  4.3  7.1  chr5              70809812 70809927  (1690449) + DNA6-6_DR         DNA                    9876   9988  (1293) 2984909 *
   316    3.1  4.5  1.5  chr5              70809876 70809941  (1690435) C Rex1-31_DRe       LINE/Rex-Babar        (417)   3116    3049 2984910  
   223    9.7 12.3  1.2  chr5              70809877 70809949  (1690427) C Helitron-2_DR     RC/Helitron         (22011)   5401    5321 2984911 *
   202   17.1  2.4  3.6  chr5              70809942 70809960  (1690416) + hAT-N180_DR       DNA/hAT?                817    900   (251) 2984912 *
   368   13.6  1.2  8.0  chr5              70810222 70810301  (1690075) C Kolobok-N15_DR    DNA/Kolobok             (0)    912     838 2984913  
   341   16.9  2.8  0.0  chr5              70810312 70810382  (1689994) + hAT-N170_DR       DNA/Merlin               13     85   (131) 2984914  
   208    9.5  9.5  0.0  chr5              70810385 70810426  (1689950) + DNA-N15_DR        DNA                     192    237   (168) 2984915 *
   246   28.9  4.4  0.0  chr5              70810410 70810499  (1689877) C EnSpm-N36_DR      DNA/CMC-EnSpm        (2024)   1201    1108 2984916 *
   678   10.9 27.9  0.0  chr5              70810428 70810574  (1689802) C TDR19C            DNA/hAT-Charlie       (208)    188       1 2984917  
   219   10.9 34.8  0.0  chr5              70810534 70810579  (1689797) + TDR19C            DNA/hAT-Charlie         138    199   (197) 2984918 *
   200   10.5  5.3  0.0  chr5              70810601 70810638  (1689738) + Kolobok-N14_DR    DNA/Kolobok-T2?           1     40   (379) 2984919  
  5631   17.4  5.2  2.1  chr5              70810661 70811978  (1688398) + Kolobok-N14B_DR   DNA/Kolobok-T2?         328   1684   (427) 2984920  
   264   15.4 17.2  9.0  chr5              70812002 70812094  (1688282) + DNA-N15_DR        DNA                     306    405     (0) 2984921  
   979   16.9  0.8  8.9  chr5              70812972 70814006  (1686370) + (TGGA)n           Simple_repeat             1   1203     (0) 2984922  
   355   22.2 13.0  5.5  chr5              70812983 70813538  (1686838) + Polinton-4_DR     DNA/Maverick          12410  12592  (7695) 2984923 *
   396   31.1  0.0 14.1  chr5              70813539 70813821  (1686555) + (CGGA)n           Simple_repeat             1    243     (0) 2984924  
   355   22.2 13.0  5.5  chr5              70813822 70814163  (1686213) + Polinton-4_DR     DNA/Maverick          12593  12705  (7582) 2984923 *
   462   29.8  0.0 15.6  chr5              70814007 70814142  (1686234) + (CGGA)n           Simple_repeat             1    210    (21) 2984925  
   315   30.4  0.0  3.3  chr5              70814143 70814268  (1686108) C Ginger1-N1_DR     DNA/Ginger-1         (2236)    422     301 2984926  
   462   29.8  0.0 15.6  chr5              70814269 70814280  (1686096) + (CGGA)n           Simple_repeat           211    231     (0) 2984925  
   202   22.2  1.6  0.0  chr5              70814317 70814379  (1685997) + Mariner-N31_DR    DNA/TcMar-Tc1           413    476    (64) 2984927  
   748   17.2  0.0  0.0  chr5              70814394 70814521  (1685855) + (TTCG)n           Simple_repeat             3    130     (0) 2984928  
   430   25.9  0.0  1.4  chr5              70814397 70814537  (1685839) + hAT-N22_DR        DNA/hAT-Ac              827    965   (773) 2984929 *
   265   21.0  2.4  2.4  chr5              70814479 70814561  (1685815) + DNA9-N1_DR        DNA/MULE-NOF           2296   2378  (2638) 2984930 *
   262   15.0  0.0  4.5  chr5              70814994 70815063  (1685313) C DNA-6-N4_DR       DNA/IS3EU            (2432)   1445    1379 2984931 *
   702   18.1  0.7  2.2  chr5              70815005 70815140  (1685236) C CryptonV-N5_DR    DNA/Crypton-V       (20335)   4202    4069 2984932 *
  2067    8.7 14.6  0.3  chr5              70815021 70815356  (1685020) C HE1_DR1           SINE/tRNA-V-RTE        (18)    384       1 2984933  
  1322   18.1 11.5  3.1  chr5              70815357 70815411  (1684965) C DNA2-7_DR         DNA                  (5224)   4426    4341 2984934  
   356   21.3  2.1  0.0  chr5              70815935 70816028  (1684348) + Zisupton-7_DR     DNA/Zisupton           4587   4682 (12400) 2984935  
   315   12.5  0.0  3.1  chr5              70815978 70816043  (1684333) + DIRS-8B_DR        LTR/Ngaro              4853   4916  (2397) 2984936 *
   250   17.2  4.7  0.0  chr5              70815990 70816053  (1684323) C hAT-N35C_DR       DNA/hAT-Ac            (696)    895     829 2984937 *
   214   16.4  0.0  7.0  chr5              70816016 70816061  (1684315) C Gypsy-216_DR-LTR  LTR/Gypsy              (64)    702     660 2984938 *
   223   19.9  1.2 10.4  chr5              70816169 70816252  (1684124) C hAT-N178_DR       DNA/hAT-Ac           (1195)    512     436 2984939 *
   728   18.5 10.7  1.4  chr5              70816183 70816379  (1683997) C DNA-2-30B_DR      DNA                    (29)    384     170 2984940  
   210   11.1  0.0  0.0  chr5              70816378 70816413  (1683963) C DNA9-N1_DR        DNA/MULE-NOF         (2689)   2327    2292 2984941 *
   230    9.1  0.0  0.0  chr5              70816400 70816432  (1683944) + Helitron-N3_DR    RC/Helitron            1530   1562  (1454) 2984942  
  1617   10.3  1.1  1.4  chr5              70816434 70816718  (1683658) + Mariner-N38_DR    DNA/TcMar-Tc1           264    547     (0) 2984943  
   304   23.2  1.1  3.1  chr5              70816719 70817025  (1683351) C DNA-N26B_DR       DNA                   (193)    961     662 2984944 *
   629    4.6  0.0  0.0  chr5              70816719 70817029  (1683347) + (TAAA)n           Simple_repeat             1    311     (0) 2984945 *
  1581   17.2  1.4  1.7  chr5              70816719 70816788  (1683588) C Merlin-1_DR       DNA/Merlin           (8616)   1911    1558 2984946  
   274   22.5  7.6  3.3  chr5              70816743 70817059  (1683317) C hAT-6_DR          DNA/hAT-Ac           (1648)   1881    1552 2984947 *
   217   33.7  0.0  0.0  chr5              70816981 70817072  (1683304) + ERV1-7_DR-I       LTR/ERV1               1997   2088  (4615) 2984948 *
   760   17.0  2.6  5.8  chr5              70817213 70817406  (1682970) C DNA7-N1_DR        DNA/Zisupton         (5536)   4881    4694 2984949 *
  1620   14.2  1.9 31.4  chr5              70817245 70817757  (1682619) C DNA8-17_DR        DNA/hAT-Tip100        (107)   1706    1309 2984950  
  1220   11.1 12.0  0.4  chr5              70818275 70818482  (1681894) C LOOPERN4B_DR      DNA/Kolobok-T2         (94)    409     178 2984951  
   281   14.9  4.8 31.6  chr5              70818537 70818683  (1681693) + DNA-N15_DR        DNA                       9    125   (280) 2984952  
   210   21.6  0.0  0.0  chr5              70818688 70818738  (1681638) + DNA-N15_DR        DNA                      76    126   (279) 2984953 *
   369   13.6  0.0  0.0  chr5              70818734 70818799  (1681577) + DNA-N15_DR        DNA                      68    133   (272) 2984953  
   264   12.5  0.0  0.0  chr5              70818798 70818837  (1681539) + DNA-N15_DR        DNA                      78    117   (288) 2984954 *
   262   18.9  0.0  0.0  chr5              70818848 70818900  (1681476) + DNA-N15_DR        DNA                      77    129   (276) 2984954  
   239   19.1  4.3  0.0  chr5              70818903 70818949  (1681427) + DNA-N15_DR        DNA                      78    126   (279) 2984954 *
   240   15.3  4.7  8.1  chr5              70818931 70818994  (1681382) C DNA-5-8_DR        DNA/hAT-hAT5          (798)    682     619 2984955  
   216   20.8  0.0  7.9  chr5              70818979 70819046  (1681330) C DNA-5-8_DR        DNA/hAT-hAT5          (798)    682     618 2984955 *
   331   13.8  0.0  0.0  chr5              70819002 70819059  (1681317) + DNA-N15_DR        DNA                      76    133   (272) 2984956 *
   368   15.5  0.0  0.0  chr5              70819056 70819113  (1681263) + DNA-N15_DR        DNA                      76    133   (272) 2984956  
   234   23.8  1.6  0.0  chr5              70819089 70819151  (1681225) + hAT-N53B_DR       DNA/hAT-Ac             1439   1502  (2675) 2984957 *
   273   18.2  0.0  1.8  chr5              70819101 70819156  (1681220) C DNA-5-8_DR        DNA/hAT-hAT5          (682)    798     744 2984958 *
   295   14.6  3.6  0.0  chr5              70819111 70819165  (1681211) + DNA-N15_DR        DNA                      77    133   (272) 2984959 *
   331   17.5  0.0  0.0  chr5              70819163 70819219  (1681157) + DNA-N15_DR        DNA                      77    133   (272) 2984959  
   203   18.9  1.4 10.8  chr5              70819187 70819257  (1681119) C DNA-5-8_DR        DNA/hAT-hAT5          (801)    679     613 2984955 *
   285   17.9  0.0  0.0  chr5              70819218 70819273  (1681103) + DNA-N15_DR        DNA                      78    133   (272) 2984960 *
   295   19.6  0.0  0.0  chr5              70819272 70819327  (1681049) + DNA-N15_DR        DNA                      78    133   (272) 2984960 *
   314   12.7  3.6  0.0  chr5              70819325 70819379  (1680997) + DNA-N15_DR        DNA                      77    133   (272) 2984960 *
   335   10.9  3.6  0.0  chr5              70819377 70819431  (1680945) + DNA-N15_DR        DNA                      77    133   (272) 2984960 *
   348   14.0  0.0  0.0  chr5              70819429 70819485  (1680891) + DNA-N15_DR        DNA                      77    133   (272) 2984960  
   245   17.7  0.0 11.1  chr5              70819457 70819526  (1680850) C DNA-5-8_DR        DNA/hAT-hAT5          (798)    682     618 2984955 *
   353   12.3  0.0  0.0  chr5              70819483 70819539  (1680837) + DNA-N15_DR        DNA                      77    133   (272) 2984961  
   313   12.7  3.6  0.0  chr5              70819537 70819591  (1680785) + DNA-N15_DR        DNA                      77    133   (272) 2984961 *
   301   14.6  0.0  8.1  chr5              70819565 70819631  (1680745) C DNA-5-8_DR        DNA/hAT-hAT5          (799)    681     618 2984955 *
   384   10.5  0.0  0.0  chr5              70819589 70819645  (1680731) + DNA-N15_DR        DNA                      77    133   (272) 2984962  
   383   10.7  0.0  0.0  chr5              70819644 70819699  (1680677) + DNA-N15_DR        DNA                      78    133   (272) 2984962 *
   295   19.6  0.0  0.0  chr5              70819698 70819753  (1680623) + DNA-N15_DR        DNA                      78    133   (272) 2984962 *
   265   13.5  4.4 17.5  chr5              70819705 70819794  (1680582) + hAT-N53_DR        DNA/hAT-Ac             1642   1721  (1959) 2984963 *
   343    8.3  0.0  0.0  chr5              70819751 70819798  (1680578) + DNA-N15_DR        DNA                      77    124   (281) 2984964  
   327   11.1  3.7  0.0  chr5              70819806 70819859  (1680517) + DNA-N15_DR        DNA                      78    133   (272) 2984964  
   322   11.5  0.0  0.0  chr5              70819857 70819908  (1680468) + DNA-N15_DR        DNA                      77    128   (277) 2984964 *
  1998   12.6  3.4  1.2  chr5              70820697 70821018  (1679358) + SINE2-4_DR        SINE/tRNA-V-RTE          41    369     (2) 2984965  
   568   20.4 12.0  0.6  chr5              70820886 70821043  (1679333) + CryptonV-N1_DR    DNA/Crypton-V          7976   8151  (1900) 2984966 *
   406   18.3  3.1 18.6  chr5              70821124 70821284  (1679092) C hAT-N133_DR       DNA/hAT-Ac            (261)    362     223 2984967  
   239   23.4 11.1  4.8  chr5              70821299 70821415  (1678961) C piggyBac-N19_DR   DNA/PiggyBac?           (0)    159      36 2984968 *
   473    5.6  1.4  4.8  chr5              70821387 70821684  (1678692) + (TAAA)n           Simple_repeat             1    287     (0) 2984969  
   315   16.9  2.8  0.0  chr5              70821660 70821730  (1678646) C piggyBac-N19_DR   DNA/PiggyBac?          (85)     74       2 2984970 *
   399   18.9  0.0  7.9  chr5              70821731 70821839  (1678537) C hAT-N133_DR       DNA/hAT-Ac            (406)    217     117 2984967  
   231   17.3  4.9  0.0  chr5              70822484 70822564  (1677812) C DNA7-N1_DR        DNA/Zisupton         (7468)   2949    2865 2984971 *
   326    8.6  2.8  1.1  chr5              70822515 70822690  (1677686) + (TAAA)n           Simple_repeat             2    180     (0) 2984972  
   452   19.2  9.6  0.0  chr5              70824188 70824291  (1676085) C HATN12B_DR        DNA/hAT-Ac              (0)    695     582 2984973  
   244   12.1  4.5  0.0  chr5              70824355 70824420  (1675956) + hAT-N178B_DR      DNA/hAT-Ac              123    191  (1692) 2984974  
   355    8.9  2.7  8.7  chr5              70824457 70824763  (1675613) + (TTGG)n           Simple_repeat             1    288     (0) 2984975  
   347   10.2  0.0  7.3  chr5              70824631 70824821  (1675555) + T-rich            Low_complexity            3    180     (0) 2984976 *
   234    8.5  0.5 12.2  chr5              70824930 70825130  (1675246) + T-rich            Low_complexity            1    180     (0) 2984977  
   473    3.2  0.1  6.4  chr5              70825327 70826037  (1674339) + (GTTTG)n          Simple_repeat             1    666     (0) 2984978  
   263    6.9  0.8 10.1  chr5              70825878 70826279  (1674097) + T-rich            Low_complexity            1    364     (0) 2984979 *
   235    7.3  0.0 12.2  chr5              70826353 70826554  (1673822) + T-rich            Low_complexity            1    180     (0) 2984980  
   229    7.4  0.0  9.0  chr5              70826623 70826816  (1673560) + T-rich            Low_complexity            1    178     (0) 2984981  
   354   17.8  1.3  0.0  chr5              70827752 70827844  (1672532) + L2-54_DR          LINE/L2                1332   1392    (18) 2984982  
   313   12.5  2.3  2.3  chr5              70828045 70828270  (1672106) + A-rich            Low_complexity            1    225     (0) 2984983  
   201    1.9  0.0  0.0  chr5              70828340 70828393  (1671983) + (TAAA)n           Simple_repeat             2     55     (0) 2984984  
   222   19.9  2.9 12.7  chr5              70828831 70828968  (1671408) C DNA8-25_DR        DNA                  (1544)   2423    2298 2984985 *
   300   15.1  3.9 11.4  chr5              70828846 70828900  (1671476) + EnSpm-N13_DR      DNA/CMC-EnSpm         17539  17705  (4444) 2984986  
   348   10.1  0.8 20.2  chr5              70828901 70829024  (1671352) + MuDR-2_DR         DNA/MULE-MuDR         16329  16432  (7501) 2984987  
   325   13.1  6.5  7.3  chr5              70828936 70829059  (1671317) + Helitron-1_DR     RC/Helitron            2588   2710 (23590) 2984988 *
  2700   16.1  2.7  1.4  chr5              70829536 70829564  (1670812) C Helitron-N3B_DR   RC/Helitron           (925)   5679    5455 2984989  
  2916   12.4  2.2  0.4  chr5              70829565 70830056  (1670320) C Mariner-N38_DR    DNA/TcMar-Tc1          (17)    530      30 2984990  
  1051   20.4 15.9  0.6  chr5              70829884 70830318  (1670058) + Zisupton-6_DR     DNA/Zisupton           8990   9490 (12626) 2984991 *
  2700   16.1  2.7  1.4  chr5              70830057 70830097  (1670279) C Helitron-N3B_DR   RC/Helitron           (925)   5454    5111 2984989  
   372   14.1  8.0  2.1  chr5              70830499 70830722  (1669654) C DNA-1-7_DR        DNA/PIF-Harbinger     (534)    904     668 2984992 *
   793    4.7  0.1 11.1  chr5              70830568 70831022  (1669354) + (TTA)n            Simple_repeat             1    404     (0) 2984993  
   202    5.6 14.8  0.0  chr5              70831027 70831080  (1669296) + hAT-N177C_DR      DNA/hAT-Tip100          417    478  (1254) 2984994 *
   254   18.3  3.0  6.2  chr5              70831034 70831045  (1669331) + DNAX-25B_DR       DNA/Zisupton           1358   1451  (2085) 2984995  
   292   20.0 11.8  0.0  chr5              70831046 70831130  (1669246) + Merlin-1_DR       DNA/Merlin             2365   2459  (8068) 2984996 *
   589   16.5 29.1  1.2  chr5              70831067 70831324  (1669052) + hAT-N198_DR       DNA/hAT-Charlie         913   1241   (158) 2984997 *
   798   15.1 12.4  0.5  chr5              70831139 70831324  (1669052) + Mariner-N38_DR    DNA/TcMar-Tc1           338    545     (2) 2984998  
   621   21.8 13.0  1.7  chr5              70831325 70831353  (1669023) + Merlin-1_DR       DNA/Merlin             2545   2783  (7744) 2984999  
  2938   11.3  0.5  0.7  chr5              70831741 70832164  (1668212) + DNA-X-2_DR        DNA                     336    758    (58) 2985000  
  1172   20.2  2.8  1.2  chr5              70832165 70832415  (1667961) C Harbinger-N13_DR  DNA/PIF-Harbinger       (0)    324      70 2985001  
   208   10.7  0.0  0.0  chr5              70832418 70832445  (1667931) C hAT-5_DR          DNA/hAT-Charlie      (2276)    220     193 2985002 *
   437   11.1  0.0  0.0  chr5              70832441 70832503  (1667873) + DNA-X-2_DR        DNA                     754    816     (0) 2985003  
  1060    5.0  0.0  0.0  chr5              70832556 70832795  (1667581) + (CGGA)n           Simple_repeat             1    240     (0) 2985004  
   374   20.0  0.0  1.1  chr5              70832720 70832810  (1667566) + (CAGA)n           Simple_repeat             1     90     (0) 2985005 *
   292   19.7  8.5  1.1  chr5              70832751 70832832  (1667544) C EnSpm-N61_DR      DNA/CMC-EnSpm        (1742)   2391    2304 2985006 *
  1180    6.1  0.0  7.1  chr5              70833054 70833994  (1666382) + (CCAA)n           Simple_repeat             1    873     (0) 2985007  
  1087   14.7  0.0  2.2  chr5              70834622 70834946  (1665430) + SAT-2_DR          Satellite                 1    317     (0) 2985008  
   291    6.6  1.9  1.9  chr5              70835297 70835437  (1664939) + (TAAA)n           Simple_repeat             1    141     (0) 2985009  
   216   20.9  0.0  4.5  chr5              70835453 70835522  (1664854) C hAT-N134_DR       DNA/hAT?              (239)    826     760 2985010  
  1221   15.5  0.4  0.0  chr5              70836073 70836494  (1663882) + SAT-2_DR          Satellite                 1    423     (0) 2985011  
   561    3.1  1.0  5.2  chr5              70836671 70836771  (1663605) C Merlin-2_DR       DNA/Merlin           (4315)   9606    9510 2985012  
   394   14.9  0.0  0.0  chr5              70836706 70836799  (1663577) C CryptonV-3_DR     DNA/Crypton-V       (15192)   8261    8168 2985013 *
   258   20.8  0.0  5.0  chr5              70836724 70836829  (1663547) C L1-132_DR         LINE/L1               (539)   4047    3947 2985014 *
   470    8.4  0.8  0.0  chr5              70836772 70836789  (1663587) C EnSpm-6N1_DR      DNA/CMC-EnSpm        (8180)   1056     937 2985015  
   280   24.2  9.7 11.9  chr5              70838638 70838843  (1661533) C Kolobok-N11_DR    DNA/Kolobok-T2        (221)    250      49 2985016  
   438   24.1  0.0  0.9  chr5              70838897 70839009  (1661367) + Crypton-N1_DR     DNA/Crypton-A            48    159   (325) 2985017  
   284   10.4  2.0  2.0  chr5              70839005 70839102  (1661274) C DNA-6-N2_DR       DNA                   (763)   4293    4196 2985018 *
   237    7.2  2.2  7.1  chr5              70839078 70839103  (1661273) + DNA-1-7_DR        DNA/PIF-Harbinger       664    745   (690) 2985019 *
   278   10.6  4.0  2.3  chr5              70839103 70839120  (1661256) C DNA-1-7_DR        DNA/PIF-Harbinger     (647)    751     664 2985019  
   241    3.4  0.0  1.7  chr5              70839104 70839163  (1661213) + hAT-N178B_DR      DNA/hAT-Ac              137    195  (1688) 2985020 *
   230   28.2  0.7  9.0  chr5              70839160 70839303  (1661073) C Ginger1-N1_DR     DNA/Ginger-1         (2238)    420     288 2985021 *
   817   24.2  8.0  4.2  chr5              70839215 70839271  (1661105) + Polinton-4_DR     DNA/Maverick          12319  12361  (7926) 2985022  
   763   16.8  0.5  6.1  chr5              70839272 70839461  (1660915) + (TGGA)n           Simple_repeat             1    180     (0) 2985023  
   817   24.2  8.0  4.2  chr5              70839462 70839899  (1660477) + Polinton-4_DR     DNA/Maverick          12362  12696  (7591) 2985022  
   407   17.8  0.8 15.5  chr5              70839782 70839914  (1660462) + (TGGA)n           Simple_repeat             1    116     (0) 2985024 *
  1228    5.2  0.0  1.4  chr5              70840289 70840605  (1659771) + (TAGA)n           Simple_repeat             1    312     (0) 2985025  
   342   22.7 20.9  0.7  chr5              70840316 70840621  (1659755) + Polinton-4_DR     DNA/Maverick          12409  12696  (7591) 2985026 *
   956   12.4  6.4  1.7  chr5              70840614 70840785  (1659591) + Tc1-1_DR          DNA/TcMar-Tc1          1172   1351   (274) 2985027  
   232   11.8  0.0  0.0  chr5              70841401 70841434  (1658942) C EnSpm-N40B_DR     DNA/CMC-EnSpm        (5325)    182     149 2985028 *
   636   11.5  1.9  0.0  chr5              70841415 70841518  (1658858) C EnSpm-N3C_DR      DNA/CMC-EnSpm          (53)    230     125 2985029  
   405   23.4  6.4  0.0  chr5              70841522 70841591  (1658785) + DNA6-1_DR         DNA/hAT-hAT5            154    229   (920) 2985030  
  1957    9.7  3.1  0.0  chr5              70841592 70841879  (1658497) C TC1DR3            DNA/TcMar-Tc1           (0)   1225     929 2985031 *
  2923    5.6  8.6  1.6  chr5              70841875 70842292  (1658084) C TC1DR3B           DNA/TcMar-Tc1         (442)    447       1 2985032  
   262   19.2 18.2  1.2  chr5              70842293 70842351  (1658025) + Gypsy134-LTR_DR   LTR/Gypsy              1034   1115    (86) 2985033 *
   307   30.1  0.6  1.9  chr5              70842236 70842254  (1658122) + L1-82_DR          LINE/L1                5599   5755   (255) 2985034  
   348   25.4  0.7  1.4  chr5              70842255 70842394  (1657982) C EnSpm-N13_DR      DNA/CMC-EnSpm        (4377)  17772   17634 2985035 *
   559   16.4  0.8  0.0  chr5              70842274 70842395  (1657981) C Gypsy-31-LTR_DR   LTR/Gypsy             (793)    161      39 2985036 *
   686    2.9  0.0  0.0  chr5              70842291 70842394  (1657982) C hAT-N131_DR       DNA/hAT-Ac           (1747)    317     214 2985037  
   532   12.2  0.0  4.7  chr5              70842315 70842426  (1657950) C Merlin-1_DR       DNA/Merlin           (8898)   1629    1523 2985038 *
  2533    8.1 16.6  0.1  chr5              70842393 70842845  (1657531) C hAT-N157_DR       DNA/hAT-Ac           (1096)    461       1 2985039  
   260   25.1  7.9  3.4  chr5              70842395 70842425  (1657951) + DIRS-8B_DR        LTR/Ngaro              4815   4955  (2358) 2985040 *
   433    6.3  1.0  4.1  chr5              70842756 70842855  (1657521) + EnSpm-N40B_DR     DNA/CMC-EnSpm          2181   2277  (3230) 2985041 *
  1733   14.3  5.4  4.7  chr5              70842786 70843027  (1657349) C Helitron-N2_DR    RC/Helitron           (919)   1544    1041 2985042  
  1877   11.1  5.6  3.6  chr5              70843028 70843382  (1656994) C Mariner-N38_DR    DNA/TcMar-Tc1         (185)    362       1 2985043  
   228   26.3  8.3  1.1  chr5              70843383 70843468  (1656908) + Helitron-N2_DR    RC/Helitron            1467   1564   (899) 2985044 *
  1733   14.3  5.4  4.7  chr5              70843383 70843437  (1656939) C Helitron-N2_DR    RC/Helitron           (919)   1040     922 2985042  
   981   13.3  7.3  4.0  chr5              70843942 70843965  (1656411) + ENSPM-6_DR        DNA/CMC-EnSpm         21489  21714 (10902) 2985045  
  1226    9.3  4.6  1.0  chr5              70843966 70844160  (1656216) + hAT5-N2_DR        DNA/hAT-hAT5           1241   1442  (1143) 2985046  
   949    1.8  0.0  0.0  chr5              70844162 70844270  (1656106) C hAT-N78_DR        DNA/hAT-Charlie         (0)    319     211 2985047  
   211    7.9  0.0  3.2  chr5              70844270 70844334  (1656042) + (TATAA)n          Simple_repeat             5     67     (0) 2985048 *
   209   14.0  1.8  0.0  chr5              70844434 70844490  (1655886) C DNA-TA-4_DR       DNA/TcMar            (3673)   6122    6065 2985049  
   227   14.1  1.9  2.5  chr5              70844611 70844642  (1655734) C L1-119_DR         LINE/L1              (4021)   1256    1133 2985050  
   300   10.1  0.0  1.2  chr5              70844643 70844734  (1655642) + (TAAA)n           Simple_repeat             1     90     (0) 2985051  
   201    8.7  7.2  3.5  chr5              70844796 70844878  (1655498) + DNA-6-N2_DR       DNA                    4178   4263   (793) 2985052 *
   351    7.9  1.0 15.9  chr5              70844830 70844953  (1655423) + (TAA)n            Simple_repeat             1    156    (62) 2985053  
   277   12.8  1.2  0.0  chr5              70844954 70845039  (1655337) + DNA-6-N2_DR       DNA                    4178   4264   (792) 2985054  
   351    7.9  1.0 15.9  chr5              70845040 70845086  (1655290) + (TAA)n            Simple_repeat           157    218     (0) 2985053  
   331    4.3  0.0  0.0  chr5              70845197 70845243  (1655133) C EnSpm-N4B_DR      DNA/CMC-EnSpm?        (129)     91      45 2985055  
   203   24.6  4.9  0.0  chr5              70845244 70845257  (1655119) C EnSpm-N4_DR       DNA/CMC-EnSpm         (122)     90      27 2985056  
   224   23.3  2.7  0.0  chr5              70845286 70845358  (1655018) C Merlin-1_DR       DNA/Merlin           (7833)   2694    2620 2985057  
   277   15.1  1.4  1.4  chr5              70845715 70845788  (1654588) + Zisupton-1_DR     DNA/Zisupton           9049   9122   (507) 2985058 *
   407    1.8  0.3  3.3  chr5              70845728 70845821  (1654555) C EnSpm-7_DR        DNA/CMC-EnSpm        (3869)   7165    7086 2985059  
   442   24.4  1.9  7.5  chr5              70845825 70845979  (1654397) C MuDR-2_DR         DNA/MULE-MuDR       (13007)  10926   10780 2985060 *
   610   16.4  4.0  1.6  chr5              70845856 70845979  (1654397) + Kolobok-N7_DR     DNA/Kolobok-T2          663    789   (387) 2985061  
   586   19.8 10.1  9.1  chr5              70845980 70846083  (1654293) C Academ-N1_DRe     DNA/Academ-1         (2678)   1350    1121 2985062 *
   788   16.8 10.2  1.0  chr5              70846043 70846228  (1654148) C CryptonV-N6_DR    DNA/Crypton-V         (338)    224      22 2985063  
   320    8.2  0.0  4.9  chr5              70846249 70846312  (1654064) C hAT-N48C_DR       DNA/hAT-Ac            (506)   1793    1733 2985064  
   272    9.8  0.0  0.0  chr5              70846269 70846319  (1654057) + Ginger1-2_DR      DNA/Ginger-1            398    448  (6174) 2985065 *
   210   21.6  1.9  3.9  chr5              70846290 70846342  (1654034) + LOOPER-N5C_DR     DNA/Kolobok-T2          687    738   (727) 2985066 *
  2646   10.5  5.5  0.0  chr5              70846462 70846860  (1653516) + SINE3-1           SINE/5S-Deu-L2            2    422   (168) 2985067  
   588   13.8 25.6  1.7  chr5              70846886 70847076  (1653300) + DNA-N24_DR        DNA                     671    906    (71) 2985068  
  1348   18.7  6.8 11.1  chr5              70847497 70847984  (1652392) + DNA-5-8F_DR       DNA/hAT-hAT5              1    469     (1) 2985069  
   323   10.8  0.0  2.9  chr5              70849207 70849393  (1650983) + (GAAA)n           Simple_repeat             2    180     (0) 2985070  
  1909   10.9  5.4  0.6  chr5              70849502 70849832  (1650544) + HE1_DR1           SINE/tRNA-V-RTE          41    387    (15) 2985071  
   434   18.8 25.5  0.0  chr5              70849667 70850149  (1650227) + Zisupton-6_DR     DNA/Zisupton           8871   9476 (12640) 2985072 *
  1196   24.4  1.8 15.3  chr5              70849944 70850379  (1649997) C Penelope-1_DR     LINE/Penelope         (329)   4117    3733 2985073  
   969   13.8  4.3 10.4  chr5              70850208 70850441  (1649935) + IS3EU-4_DR        DNA/IS3EU             12426  12646  (2383) 2985074 *
  1807    9.0 19.5  0.8  chr5              70850242 70850554  (1649822) C SINE2-4_DR        SINE/tRNA-V-RTE         (0)    371       1 2985075  
   334   22.2  0.0  0.0  chr5              70850494 70850565  (1649811) C DNA8-9_DR         DNA/hAT-Ac            (579)    872     801 2985076 *
   301   25.2  1.2  2.4  chr5              70850642 70850736  (1649640) C Helitron-N5_DR    RC/Helitron          (7895)   1614    1585 2985077  
   651    9.3 12.7  0.0  chr5              70850737 70850854  (1649522) + Kolobok-N7_DR     DNA/Kolobok-T2            1    133  (1043) 2985078  
   209   17.6  0.0 10.9  chr5              70850862 70850912  (1649464) C MuDR-2_DR         DNA/MULE-MuDR       (10752)  13181   13136 2985079  
   794   15.6  9.9  0.5  chr5              70850930 70851110  (1649266) + DNA-8-3_DR        DNA/P                    84    281   (882) 2985080  
   570    9.2  0.0  4.1  chr5              70851073 70851174  (1649202) C Merlin-1_DR       DNA/Merlin           (2336)   8191    8094 2985081 *
  1204    1.1  1.4  0.4  chr5              70851092 70851366  (1649010) C EnSpm-N42_DR      DNA/CMC-EnSpm         (429)    823     546 2985082  
  1144    0.0  0.0  1.1  chr5              70851159 70851541  (1648835) + EnSpm-N2_DR       DNA/CMC-EnSpm          2923   3065   (950) 2985083 *
   221    8.4 13.2  1.9  chr5              70851439 70851463  (1648913) C Mariner-N29_DR    DNA/TcMar-ISRm11     (1081)    684     507 2985084 *
   862    2.7  0.0 13.0  chr5              70851464 70851715  (1648661) + DNA8-25_DR        DNA                     628    850  (3117) 2985085 *
   945   19.5  1.6  1.0  chr5              70851542 70851726  (1648650) C Zisupton-6_DR     DNA/Zisupton        (13171)   8924    8375 2985086  
   512    7.2  3.0  3.0  chr5              70851642 70851741  (1648635) C EnSpm-N17_DR      DNA/TcMar            (3201)   1992    1893 2985087 *
   221    8.4 13.2  1.9  chr5              70851742 70851764  (1648612) C Mariner-N29_DR    DNA/TcMar-ISRm11     (1081)    506     323 2985084  
   432    4.7  0.3  3.3  chr5              70852089 70852345  (1648031) + (TAAAA)n          Simple_repeat             1    249     (0) 2985088  
   757   17.5  4.2  0.0  chr5              70852348 70852490  (1647886) + DNA-8-3_DR        DNA/P                  1015   1163     (0) 2985089  
   321   12.2  0.0  0.0  chr5              70852491 70852539  (1647837) C Kolobok-N6_DR     DNA/Kolobok-T2?       (418)     49       1 2985090  
   510   23.2  0.5  5.1  chr5              70853279 70853557  (1646819) + T-rich            Low_complexity            1    266     (0) 2985091  
   378   10.8  1.8  5.9  chr5              70853674 70853881  (1646495) + T-rich            Low_complexity            1    199     (0) 2985092  
   203   17.2  0.0 10.2  chr5              70854021 70854117  (1646259) + Mariner-N5_DR     DNA/TcMar               354    441  (8528) 2985093 *
   930   19.5 12.5 10.6  chr5              70854058 70854100  (1646276) + CryptonV-2_DR     DNA/Crypton-V         20777  21141   (668) 2985094  
  1557   13.3 16.5  0.3  chr5              70854101 70854416  (1645960) + HE1_DR1           SINE/tRNA-V-RTE           6    372    (30) 2985095  
   960   18.3  9.8  3.9  chr5              70854154 70854448  (1645928) + hAT-N47B_DR       DNA/hAT-Tip100          495    806   (182) 2985096 *
   290   18.5  3.7  0.0  chr5              70854487 70854540  (1645836) C hAT-N126C_DR      DNA/hAT-Ac            (587)     56       1 2985097  
   217    4.0  0.0  0.0  chr5              70854929 70854953  (1645423) + TDR3              DNA/hAT-Charlie         169    193     (0) 2985098  
   688   10.7  9.2  1.3  chr5              70855027 70855168  (1645208) + DNA-2-30B_DR      DNA                       1    153   (260) 2985099  
 11467    7.7  1.3  2.3  chr5              70855437 70857109  (1643267) C Harbinger-1N1_DR  DNA/PIF-Harbinger       (0)   1657       1 2985100  
  1384   12.8 19.1  3.7  chr5              70857190 70857539  (1642837) C HATN10_DR         DNA/hAT-Ac             (53)    402       1 2985101  
   221   15.6  4.8  8.6  chr5              70857727 70857748  (1642628) C Gypsy-23-LTR_DR   LTR/Gypsy             (557)    659     579 2985102 *
   248   10.8  1.6 10.5  chr5              70857740 70857801  (1642575) + Zisupton-N1_DR    DNA/Zisupton           1393   1449  (1865) 2985103 *
   328    6.5  3.2  0.0  chr5              70857749 70857810  (1642566) + Polinton-4N1_DR   DNA/Maverick           4703   4766  (5670) 2985104 *
   599   21.5 12.5  5.3  chr5              70857765 70858083  (1642293) + Harbinger-5_DR    DNA/PIF-Harbinger       707   1047  (5612) 2985105 *
   645   17.7  1.4  2.1  chr5              70857945 70858088  (1642288) + DNA6-10_DR        DNA                    1867   2009  (4697) 2985106  
   581   25.2  6.6  3.4  chr5              70858064 70858096  (1642280) C hAT-N22B_DR       DNA/hAT-Ac            (353)   1026     849 2985107 *
  1490    3.2  5.4  0.0  chr5              70858097 70858281  (1642095) + hAT-N4C_DR        DNA/hAT-Charlie           1    195     (0) 2985108  
   448   28.8  3.8  1.2  chr5              70858282 70858350  (1642026) + EnSpm-N40_DR      DNA/CMC-EnSpm          3391   3450  (1944) 2985109  
  7695    4.4  0.9  0.3  chr5              70858366 70859324  (1641052) C HAT1N_DR          DNA/hAT-Ac              (0)    965       1 2985110  
   506   12.0  0.0  0.0  chr5              70859400 70859474  (1640902) + SINE2-3B_DR       SINE/tRNA-V             277    351     (0) 2985111  
   822   10.2  2.2  0.7  chr5              70859484 70859621  (1640755) + EnSpm-N35_DR      DNA/CMC-EnSpm           624    763   (147) 2985112  
   706   21.1  1.7  1.7  chr5              70859619 70859792  (1640584) + Academ-N1_DRe     DNA/Academ-1           1176   1349  (2679) 2985113 *
   239   12.8  0.0  0.0  chr5              70859760 70859798  (1640578) C Kolobok-1_DR      DNA/Kolobok-T2       (1239)   5064    5026 2985114 *
  9271    4.3  2.4  1.3  chr5              70859934 70861154  (1639222) C LOOPERN1_DR       DNA/Kolobok-T2          (0)   1234       1 2985115  
   332   12.3  0.0  5.1  chr5              70861157 70861259  (1639117) C Polinton-4_DR     DNA/Maverick         (3104)  17183   17086 2985116  
   263   21.9  9.2  7.1  chr5              70861173 70861324  (1639052) C Zisupton-6_DR     DNA/Zisupton        (20868)   1248    1094 2985117 *
   216   11.6 19.4  2.8  chr5              70861300 70861361  (1639015) C EnSpm-N14_DR      DNA/CMC-EnSpm         (981)   3599    3528 2985118 *
   214   15.6  3.2 17.1  chr5              70861362 70861392  (1638984) C BEL-50_DRe-LTR    LTR/Pao               (145)    420     339 2985119  
   272   14.3  1.1 11.4  chr5              70862079 70862165  (1638211) + EnSpm-N13_DR      DNA/CMC-EnSpm         17545  17623  (4526) 2985120 *
   691   10.1  0.0  7.8  chr5              70862125 70862414  (1637962) + Zisupton-6_DR     DNA/Zisupton           8563   8831 (13285) 2985121  
   278   13.8  3.0  1.2  chr5              70862266 70862434  (1637942) C Penelope-1_DR     LINE/Penelope        (4209)    237      66 2985122 *
   307    5.7  0.7 13.6  chr5              70862296 70862436  (1637940) C hAT-N134B_DR      DNA/hAT?               (90)    836     712 2985123 *
   499    5.9  2.0  7.9  chr5              70862316 70862463  (1637913) C DNA-8-29_DR       DNA/hAT-Tip100         (77)    943     804 2985124  
   422    8.8  0.0  0.0  chr5              70862525 70862615  (1637761) C DNA-1-7_DR        DNA/PIF-Harbinger     (680)    758     668 2985125  
   348    7.5  0.0  0.0  chr5              70862537 70862629  (1637747) + (TTA)n            Simple_repeat             2     94     (0) 2985126 *
   321    7.4  5.3  0.0  chr5              70862550 70862644  (1637732) + DNA-6-N2_DR       DNA                     786    885  (4171) 2985127 *
   356   26.1  0.2  4.5  chr5              70862815 70863196  (1637180) + (CTTA)n           Simple_repeat             1    365     (0) 2985128  
   438   24.1  0.6  2.0  chr5              70863505 70864251  (1636125) + T-rich            Low_complexity            1    736     (0) 2985129  
   345   28.1  0.4  5.8  chr5              70863807 70864379  (1635997) + (CTTA)n           Simple_repeat             1    541     (0) 2985130 *
   311   26.6  0.7  0.0  chr5              70864309 70864482  (1635894) + T-rich            Low_complexity            1    175     (0) 2985131 *
   226   13.2  1.9  0.0  chr5              70864598 70864650  (1635726) + hAT-N47C_DR       DNA/hAT-Tip100         1188   1241  (1218) 2985132 *
   258   16.2  0.0  0.0  chr5              70864607 70864674  (1635702) C EnSpm-7_DR        DNA/CMC-EnSpm        (3858)   7176    7109 2985133  
   233   17.6  0.0  0.0  chr5              70864614 70864687  (1635689) + ENSPM-6_DR        DNA/CMC-EnSpm         13953  14026 (18590) 2985134 *
   232   20.0  2.1  2.1  chr5              70864688 70864709  (1635667) C Zisupton-7_DR     DNA/Zisupton        (12386)   4695    4600 2985135  
   210   19.2  0.0  6.4  chr5              70864719 70864768  (1635608) C EnSpm-N48B_DR     DNA/CMC-EnSpm        (6261)    698     652 2985136  
   598   19.6  6.8  2.0  chr5              70864782 70864927  (1635449) C ASAT_CY           Satellite              (60)    202      50 2985137  
   378   15.8  9.8  0.0  chr5              70865122 70865203  (1635173) + hAT-N142B_DR      DNA/hAT?                697    786  (1214) 2985138 *
  2303   11.0  4.6  1.1  chr5              70865136 70865502  (1634874) C HE1_DR1           SINE/tRNA-V-RTE        (22)    380       1 2985139  
  1195   21.7 17.8  4.0  chr5              70865503 70865599  (1634777) C Helitron-2_DR     RC/Helitron          (3960)  23452   23295 2985140  
   282   19.9  0.0 32.1  chr5              70865739 70865886  (1634490) C TDR23             DNA                  (1035)    112       1 2985141  
   308    4.6  0.0  9.1  chr5              70865888 70865935  (1634441) C ANGEL             DNA/Kolobok             (1)    308     265 2985142  
  9729    3.4  0.6  0.1  chr5              70865998 70867160  (1633216) + Harbinger-4N1C_DR DNA/PIF-Harbinger         1   1169    (37) 2985143  
   256   16.3  0.0  0.0  chr5              70867275 70867317  (1633059) C TDR23             DNA                  (1035)    112      70 2985144  
   238   17.1  0.0  0.0  chr5              70867359 70867399  (1632977) C TDR23             DNA                  (1081)     66      26 2985144  
   945   17.2  1.6  4.2  chr5              70867997 70868190  (1632186) C SINE2-1_DR        SINE/tRNA               (9)    189       1 2985145  
   256   17.2  0.0  0.0  chr5              70868211 70868274  (1632102) + CryptonV-N4_DR    DNA/Crypton-V          3953   4016  (9477) 2985146 *
   289   17.8  0.0  1.9  chr5              70868222 70868330  (1632046) C DNA-1-7_DR        DNA/PIF-Harbinger     (658)    780     674 2985147 *
   684    9.0  1.1  2.8  chr5              70868239 70868421  (1631955) + (TTA)n            Simple_repeat             1    180     (0) 2985148  
   205   12.0  0.0  0.0  chr5              70868529 70868578  (1631798) C DNA-6-N2_DR       DNA                   (776)   4280    4231 2985149 *
   221    5.7  1.9  0.0  chr5              70868575 70868627  (1631749) + hAT-N177C_DR      DNA/hAT-Tip100          401    454  (1278) 2985150 *
   616   13.7  1.4  7.6  chr5              70868581 70869259  (1631117) + (TAA)n            Simple_repeat             1    636     (0) 2985151  
   282    7.8  0.4 17.5  chr5              70869201 70869361  (1631015) + DNA-6-N2_DR       DNA                     773    836  (4220) 2985152 *
   218    8.1  5.8  0.0  chr5              70869278 70869289  (1631087) C DNA-1-7_DR        DNA/PIF-Harbinger     (661)    777     688 2985153 *
   251    0.0  1.4  2.8  chr5              70869290 70869362  (1631014) C DNA-6-N2_DR       DNA                   (773)   4283    4212 2985149  
   219   10.2  0.0  2.9  chr5              70869311 70869381  (1630995) C hAT-N178B_DR      DNA/hAT-Ac           (1681)    202     134 2985154 *
   326   21.2  2.0  5.5  chr5              70869662 70869811  (1630565) C EnSpm-N17_DR      DNA/TcMar            (3121)   2072    1928 2985155 *
   427   24.4  0.0  1.3  chr5              70869678 70869835  (1630541) + EnSpm-N42_DR      DNA/CMC-EnSpm           520    675   (577) 2985156 *
   846    3.9  2.3  0.0  chr5              70869712 70869840  (1630536) + HATN16_DR         DNA/hAT-Charlie         724    855    (89) 2985157  
   422   12.4  8.7  1.6  chr5              70869758 70869872  (1630504) + hAT-N134B_DR      DNA/hAT?                737    859    (67) 2985158 *
   597   12.8 10.8  0.2  chr5              70869841 70869874  (1630502) C EnSpm-N48_DR      DNA/CMC-EnSpm        (1790)   1784    1628 2985159  
   408    9.7  6.5  0.0  chr5              70869934 70869995  (1630381) + piggyBac-N18_DR   DNA/PiggyBac             50    115   (539) 2985160 *
  1622    7.1  7.9  1.2  chr5              70869993 70870233  (1630143) C Kolobok-N6_DR     DNA/Kolobok-T2?       (168)    299      43 2985161  
   262   12.9  0.0  0.0  chr5              70870221 70870282  (1630094) + ERV1-N7-I_DR      LTR/ERV1               5336   5397  (3171) 2985162 *
   222    5.5  1.8  0.0  chr5              70870237 70870291  (1630085) + DNA-TA-4_DR       DNA/TcMar              4661   4716  (5079) 2985163 *
   917   17.5  1.2  0.0  chr5              70870305 70870464  (1629912) C HarbingerN6B_DR   DNA/PIF-Harbinger     (414)    308     147 2985164  
   246    7.6  0.0  1.5  chr5              70870823 70870889  (1629487) C DNA-TA-4_DR       DNA/TcMar            (3652)   6143    6078 2985165 *
   562    6.3  0.0 14.4  chr5              70870832 70870942  (1629434) + DNA-6-N2_DR       DNA                    4201   4297   (759) 2985166  
   473    3.6  0.9  4.5  chr5              70870849 70870964  (1629412) C DNA-6-N2_DR       DNA                   (750)   4306    4195 2985166 *
   372   15.5 12.8  2.2  chr5              70871060 70871184  (1629192) C EnSpm-N21_DR      DNA/CMC-EnSpm         (102)    377     240 2985167  
   203   16.2  6.0  3.6  chr5              70871201 70871213  (1629163) C DNA-N26B_DR       DNA                   (248)    906     600 2985168  
   400    9.0  0.4  2.7  chr5              70871214 70871369  (1629007) + (TAAA)n           Simple_repeat             1    280     (0) 2985169  
   225    4.3  0.0 11.0  chr5              70871370 70871426  (1628950) + A-rich            Low_complexity            1     98    (20) 2985170  
   242    4.7  0.0  0.0  chr5              70871427 70871490  (1628886) C hAT-10_DR         DNA/hAT-Tip100        (247)   4233    4170 2985171  
   204   20.7  0.0  4.8  chr5              70871474 70871539  (1628837) C hAT-N182_DR       DNA/hAT-Ac            (628)   1332    1270 2985172 *
  1252   24.0  3.5 11.9  chr5              70872403 70873238  (1627138) C DNA-N26B_DR       DNA                    (83)   1071     299 2985173  
   759   29.6  8.3  0.9  chr5              70874192 70874618  (1625758) C hAT-N22_DR        DNA/hAT-Ac            (991)    747     289 2985174  
   564   18.9  1.6 14.6  chr5              70874348 70874666  (1625710) + (TGAA)n           Simple_repeat             1    277     (0) 2985175 *
   214   17.4  3.4  2.2  chr5              70874508 70874683  (1625693) + A-rich            Low_complexity            1    178     (0) 2985176 *
   292   18.5 10.8  2.7  chr5              70874603 70874741  (1625635) + DNA9-3_DR         DNA/MULE-MuDR?          894   1043 (10336) 2985177  
   231   14.1  0.0  3.5  chr5              70874690 70874748  (1625628) + CryptonV-N4_DR    DNA/Crypton-V          2777   2833 (10660) 2985178 *
   360   12.0  0.0  0.0  chr5              70874916 70874965  (1625411) + TDR17B            DNA/Sola-1              726    775   (771) 2985179  
   309   22.7  5.0  2.0  chr5              70874917 70875015  (1625361) + DNA9-3_DR         DNA/MULE-MuDR?         1623   1724  (9655) 2985180 *
   984   15.4  5.0  2.5  chr5              70874981 70875219  (1625157) C DNA8-25_DR        DNA                  (1709)   2258    2014 2985181 *
  1960   13.0  2.2  4.8  chr5              70875020 70875382  (1624994) C EnSpm-6N1_DR      DNA/CMC-EnSpm        (2792)   6444    6091 2985182 *
  2599    2.2  1.2  2.5  chr5              70875063 70875386  (1624990) C SINE2-3_DR        SINE/tRNA-V-RTE         (1)    367      48 2985183  
   257   10.0 12.0  0.0  chr5              70875343 70875392  (1624984) C Helitron-2_DR     RC/Helitron          (5462)  21950   21895 2985184 *
  1032   13.1  0.6  0.0  chr5              70875439 70875598  (1624778) C TDR13B            DNA                   (218)    545     385 2985185  
  1652    9.1  8.2  1.0  chr5              70875600 70875878  (1624498) + hAT-N70_DR        DNA/hAT?                829   1127   (198) 2985186  
  2874    6.4 40.7  5.6  chr5              70875896 70876674  (1623702) + DNA6-9B_DR        DNA/hAT-hAT5             27   1064     (0) 2985187  
  1257    6.2  7.8  0.0  chr5              70876675 70876852  (1623524) + hAT-N70_DR        DNA/hAT?               1134   1325     (0) 2985188  
  1349    3.5  0.0  7.5  chr5              70877571 70877757  (1622619) + L2-1_DR           LINE/L2                4619   4792   (193) 2985189  
  4094    9.2 12.2  2.4  chr5              70877758 70878468  (1621908) C TDR13B2           DNA                     (0)    779       1 2985190  
  1530    2.7  0.0  0.5  chr5              70878471 70878657  (1621719) + CryptonV-N3_DR    DNA/Crypton-V         18659  18844  (1819) 2985191  
  4072    5.2  7.0  0.3  chr5              70878670 70879243  (1621133) + EnSpm-N23_DR      DNA/CMC-EnSpm            27    638     (0) 2985192  
  1304   15.1  6.8  4.2  chr5              70879242 70879255  (1621121) C Helitron-N3B_DR   RC/Helitron          (4198)   2406    2340 2985193 *
  1608    7.7  7.3  0.4  chr5              70879256 70879510  (1620866) C Mariner-N38_DR    DNA/TcMar-Tc1           (2)    545     273 2985194  
  1713    5.2  0.5  0.5  chr5              70879511 70879722  (1620654) + DNA-4-3B_DR       DNA                       1    212  (1051) 2985195  
  1304   15.1  6.8  4.2  chr5              70879517 70879566  (1620810) C Helitron-N3B_DR   RC/Helitron          (4198)   2339    2074 2985193 *
  1639   10.7  2.8 16.1  chr5              70879723 70880079  (1620297) + hAT-N35C_DR       DNA/hAT-Ac             1172   1487   (104) 2985196  
   414   14.9  0.0  2.4  chr5              70880080 70880183  (1620193) + DNA8-3_DR         DNA/hAT-Tip100            1     97   (208) 2985197  
   285   22.1  0.8  0.4  chr5              70880189 70880284  (1620092) + DNA8-3B_DR        DNA/hAT-Tip100         1648   1707     (0) 2985198  
   549   17.9  4.1  0.0  chr5              70880285 70880405  (1619971) + hAT-N35_DR        DNA/hAT-Ac             1308   1433     (0) 2985199  
   653    7.9  3.2  5.1  chr5              70880406 70880649  (1619727) C ZFERV-2-I_DR      LTR/ERV1             (9688)    876     638 2985200 *
  1071    0.7  0.0  1.1  chr5              70880405 70880678  (1619698) + EnSpm-N42_DR      DNA/CMC-EnSpm           545    815   (437) 2985201  
   553   18.8  0.1  3.5  chr5              70880406 70880436  (1619940) + Zisupton-6_DR     DNA/Zisupton           8392   8473 (13643) 2985202 *
  1040    1.8  0.0  1.1  chr5              70880437 70880714  (1619662) C EnSpm-N42_DR      DNA/CMC-EnSpm         (437)    815     541 2985203  
   553   18.8  0.1  3.5  chr5              70880715 70880818  (1619558) + Zisupton-6_DR     DNA/Zisupton           8474   8752 (13364) 2985202  
  1001    3.4  1.3  0.0  chr5              70880819 70881054  (1619322) + EnSpm-N42_DR      DNA/CMC-EnSpm           547    785   (467) 2985204  
   909    5.0  1.3 11.2  chr5              70880825 70881138  (1619238) C EnSpm-N42_DR      DNA/CMC-EnSpm         (437)    815     530 2985205 *
   469   11.0  0.0 38.7  chr5              70880911 70881222  (1619154) + DNA-8-29_DR       DNA/hAT-Tip100          796   1020     (0) 2985206 *
   553   18.8  0.1  3.5  chr5              70881055 70881122  (1619254) + Zisupton-6_DR     DNA/Zisupton           8753   8945 (13171) 2985202  
   203   18.0  1.6  0.0  chr5              70884460 70884474  (1615902) C hAT-N159_DR       DNA/hAT-Ac            (294)   1528    1467 2985207  
   223   10.9  0.0  0.0  chr5              70884475 70884520  (1615856) + Harbinger1_DR     DNA/PIF-Harbinger      2742   2787  (1674) 2985208 *
   231    6.6  4.1  1.9  chr5              70884480 70884531  (1615845) + EnSpm-N14_DR      DNA/CMC-EnSpm          3621   3663   (917) 2985209  
   227   10.0  0.0  0.0  chr5              70884839 70884868  (1615508) C Mariner-15_DR     DNA/TcMar-Tc1         (301)   1294    1265 2985210  
   211   20.0  0.0  0.0  chr5              70884842 70884881  (1615495) C TZF28B            DNA/TcMar-Tc1         (305)   1309    1270 2985211 *
   812   17.8  0.3  3.8  chr5              70885155 70885810  (1614566) + (TGGA)n           Simple_repeat             1   1068   (257) 2985212  
   558   33.8  0.2 12.7  chr5              70885811 70886052  (1614324) + (CGGA)n           Simple_repeat             1    211     (0) 2985213  
   248   26.2  0.5  2.6  chr5              70885948 70886279  (1614097) + (TTGG)n           Simple_repeat             1    325     (0) 2985214 *
   310   34.2  0.0  6.7  chr5              70886182 70886372  (1614004) + (CGGA)n           Simple_repeat             2    180     (0) 2985215  
   812   17.8  0.3  3.8  chr5              70886373 70886528  (1613848) + (TGGA)n           Simple_repeat          1069   1325     (0) 2985212  
  1046   10.1  6.5  0.0  chr5              70887038 70887206  (1613170) + Kolobok-N2C_DR    DNA/Kolobok-T2            1    180   (938) 2985216  
  1181   12.0  3.8  5.8  chr5              70887207 70887418  (1612958) + Kolobok-N2C_DR    DNA/Kolobok-T2          793   1000   (118) 2985217  
  1018   16.4  2.4  7.1  chr5              70887381 70887629  (1612747) + EnSpm-N11_DR      DNA/CMC-EnSpm          3282   3519  (1834) 2985218 *
  1632    7.3  2.5  3.4  chr5              70887417 70887657  (1612719) C SINE2-3_DR        SINE/tRNA-V-RTE         (0)    368     130 2985219  
   573    4.3  0.0  0.0  chr5              70887652 70887721  (1612655) + HE2_DR            SINE/tRNA-V-RTE         235    304    (59) 2985220 *
   782   28.8  4.1  5.1  chr5              70887714 70888408  (1611968) + hAT-N22_DR        DNA/hAT-Ac              324   1151   (587) 2985221  
   705    4.8  0.0  0.0  chr5              70888425 70888507  (1611869) + Kolobok-1N2_DR    DNA/Kolobok-T2          455    537   (153) 2985222  
   490    6.7  6.7  0.0  chr5              70888560 70888634  (1611742) + SINE2-3_DR        SINE/tRNA-V-RTE         289    368     (0) 2985223  
   476   14.2 10.4  2.4  chr5              70888635 70888674  (1611702) + hAT-N127_DR       DNA/hAT-Charlie        7056   7179  (3137) 2985224  
  1360   28.8  2.9 11.0  chr5              70889353 70889392  (1610984) + hAT-N22_DR        DNA/hAT-Ac              233    265  (1473) 2985225  
   908   16.4  0.0  9.9  chr5              70889393 70889764  (1610612) + (TTCA)n           Simple_repeat             1    335     (0) 2985226  
  1360   28.8  2.9 11.0  chr5              70889765 70889910  (1610466) + hAT-N22_DR        DNA/hAT-Ac              266    385  (1353) 2985225  
   686   18.8  0.0 10.5  chr5              70889911 70890369  (1610007) + (TTCA)n           Simple_repeat             1    410     (0) 2985227  
  1360   28.8  2.9 11.0  chr5              70890370 70890457  (1609919) + hAT-N22_DR        DNA/hAT-Ac              386    457  (1281) 2985225  
   643   19.0  0.0  6.1  chr5              70890458 70890648  (1609728) + (TTCA)n           Simple_repeat             1    180     (0) 2985228  
  1360   28.8  2.9 11.0  chr5              70890649 70891653  (1608723) + hAT-N22_DR        DNA/hAT-Ac              458   1285   (453) 2985225  
   759   12.9  0.4 12.7  chr5              70891495 70891797  (1608579) + (TTCA)n           Simple_repeat             1    265     (0) 2985229 *
   241   14.6  3.6  0.0  chr5              70891751 70891805  (1608571) + DNA9-N1_DR        DNA/MULE-NOF           2296   2352  (2664) 2985230 *
   421   14.3 13.2  0.0  chr5              70891911 70892001  (1608375) + Kolobok-1N2_DR    DNA/Kolobok-T2          588    690     (0) 2985231  
   322   19.1  0.0  4.4  chr5              70892002 70892071  (1608305) C DNA6-10_DR        DNA                  (3153)   3553    3487 2985232  
   361   16.4  0.0  0.0  chr5              70893223 70893295  (1607081) + DNA-2-30B_DR      DNA                       1     73   (340) 2985233 *
   961   11.5  0.0  4.5  chr5              70893268 70893431  (1606945) C Merlin-1_DR       DNA/Merlin           (6394)   4133    3977 2985234  
   908   16.8  2.1  1.0  chr5              70893273 70893465  (1606911) + EnSpm-15_DR       DNA/CMC-EnSpm           925   1119 (10335) 2985235 *
  1506    3.2  0.0  1.1  chr5              70893297 70893486  (1606890) C SINE2-3_DR        SINE/tRNA-V-RTE         (0)    368     181 2985236  
   347    4.7  0.0  0.0  chr5              70893487 70893529  (1606847) + hAT-N45C_DR       DNA/hAT?                  1     43  (1194) 2985237  
  4713    1.5  0.0  0.4  chr5              70893576 70894105  (1606271) + L2-1_DR           LINE/L2                4458   4985     (0) 2985238  
   221    2.8  5.6  0.0  chr5              70894079 70894114  (1606262) + Rex1-26_DRe       LINE/Rex-Babar         3347   3384     (6) 2985239 *
  1932    6.7  6.0 14.4  chr5              70894178 70894543  (1605833) + hAT-N45C_DR       DNA/hAT?                837   1175    (62) 2985240  
   213    4.3  0.0  0.0  chr5              70894546 70894568  (1605808) + hAT-N45C_DR       DNA/hAT?               1215   1237     (0) 2985241  
  1443    3.4  2.2  0.0  chr5              70894569 70894746  (1605630) C SINE2-3_DR        SINE/tRNA-V-RTE       (180)    188       7 2985236  
  1407    7.1  0.0  2.0  chr5              70894747 70894769  (1605607) C DNA6-6_DR         DNA                  (6907)   4374    4178 2985242  
   637   10.4  2.8  0.0  chr5              70894753 70894858  (1605518) + DNA-2-30_DR       DNA                      59    167   (221) 2985243 *
   544   14.5  0.0  0.0  chr5              70894857 70894939  (1605437) + TDR13             DNA                     690    772     (0) 2985244 *
   364   10.3  0.0  0.0  chr5              70894941 70894998  (1605378) + DNA-2-30B_DR      DNA                       6     63   (350) 2985245  
   501   14.6 13.3  3.6  chr5              70895252 70895379  (1604997) C DNA8-23_DR        DNA                  (1670)   5069    4930 2985246 *
   643    9.4  9.4  0.0  chr5              70895284 70895379  (1604997) C SINE2-5_DR        SINE/tRNA-V-RTE         (0)    282     178 2985247 *
  1411    2.7  0.5  0.0  chr5              70895378 70895565  (1604811) + L2-6_DRe          LINE/L2                2152   2340     (1) 2985248  
   588   25.8  7.5 18.2  chr5              70895380 70895761  (1604615) C CryptonV-N5_DR    DNA/Crypton-V       (20537)   3995    3562 2985249 *
  1368    9.0 18.3  0.7  chr5              70895557 70895791  (1604585) C HE1_DR1           SINE/tRNA-V-RTE       (126)    276       1 2985250  
   899   14.8 21.5  1.7  chr5              70895616 70895815  (1604561) C DIRS-1E-LTR_DR    LTR/Ngaro             (267)    423     185 2985251 *
   623   20.6 19.3  3.7  chr5              70895629 70895840  (1604536) + DNA-8-9_DR        DNA/hAT-Ac             2229   2472  (1247) 2985252 *
   416   12.5  0.0  2.8  chr5              70895889 70895962  (1604414) C EnSpm-N27B_DR     DNA/CMC-EnSpm         (100)     73       2 2985253  
   374    8.5  0.0  0.0  chr5              70896584 70896630  (1603746) + Rex1-40_DRe       LINE/Rex-Babar            4     50  (3299) 2985254  
   733   13.1 11.4  9.5  chr5              70896631 70896781  (1603595) + Rex1-40B3_DR      LINE/Rex-Babar          233    376    (38) 2985255  
  1011   10.3  4.2  0.0  chr5              70896790 70896954  (1603422) C HATN12_DR         DNA/hAT-Ac            (407)    172       1 2985256  
   391   20.5  7.0  1.7  chr5              70896854 70896967  (1603409) C DNA6-1_DR         DNA/hAT-hAT5          (891)    258     139 2985257 *
   334    8.7  0.0  0.0  chr5              70896953 70896964  (1603412) C Merlin-1_DR       DNA/Merlin           (8341)   2186    2175 2985258 *
  3486    6.9  3.8  0.9  chr5              70896965 70897489  (1602887) C Mariner-N38_DR    DNA/TcMar-Tc1           (0)    547       8 2985259  
   343   16.4  3.7  4.2  chr5              70896999 70897083  (1603293) C ENSPM-6_DR        DNA/CMC-EnSpm       (29869)   2745    2708 2985260 *
   371    8.8  0.0  0.0  chr5              70897592 70897648  (1602728) + Mariner-N38_DR    DNA/TcMar-Tc1           297    353   (194) 2985261  
   263   23.8  8.4  1.8  chr5              70897613 70897646  (1602730) + Helitron-N3_DR    RC/Helitron            2026   2090   (926) 2985262 *
   280   26.0  0.0  0.0  chr5              70897647 70897696  (1602680) + EnSpm-7_DR        DNA/CMC-EnSpm          7134   7183  (3851) 2985263  
   218   27.6  0.0  5.0  chr5              70897651 70897734  (1602642) C Gypsy123-I_DR     LTR/Gypsy            (4792)    622     543 2985264 *
   263   23.8  8.4  1.8  chr5              70897697 70897719  (1602657) + Helitron-N3_DR    RC/Helitron            2091   2139   (877) 2985262  
   201   17.1  0.0  0.0  chr5              70897736 70897776  (1602600) C ENSPM-6_DR        DNA/CMC-EnSpm       (19271)  13345   13305 2985265  
   345    9.7  2.6  5.4  chr5              70897790 70897865  (1602511) + ENSPM-6_DR        DNA/CMC-EnSpm         14393  14466 (18150) 2985266 *
   379   19.3  0.0  1.1  chr5              70897813 70897901  (1602475) + DNAX-25_DR        DNA/Zisupton           2074   2161  (1266) 2985267  
  1613   12.8  0.9  3.6  chr5              70897955 70898256  (1602120) + EnSpm-N3B_DR      DNA/CMC-EnSpm          1036   1319  (2415) 2985268  
   613   16.5  5.7  0.7  chr5              70898301 70898440  (1601936) + DNA-6-N1_DR       DNA                     562    708     (0) 2985269  
   482   10.1  1.1  0.0  chr5              70898735 70898823  (1601553) + EnSpm-N48B_DR     DNA/CMC-EnSpm          5367   5456  (1503) 2985270 *
   807    0.0  0.0  0.0  chr5              70898748 70898866  (1601510) + (TAGA)n           Simple_repeat             1    119     (0) 2985271 *
  3015   10.6 26.2  4.9  chr5              70898764 70898802  (1601574) C hAT-N21B_DR       DNA/hAT-Ac            (184)   1407    1325 2985272  
   650   12.8  7.3  7.6  chr5              70898803 70899184  (1601192) C EnSpm-6N1_DR      DNA/CMC-EnSpm        (7704)   1532    1152 2985273  
   383   17.8  2.2  0.0  chr5              70898824 70898866  (1601510) + hAT-13_DR         DNA/hAT-Tip100         2382   2516   (286) 2985274 *
  3015   10.6 26.2  4.9  chr5              70899185 70899791  (1600585) C hAT-N21B_DR       DNA/hAT-Ac            (184)   1324       1 2985272  
   221   18.5  9.5  0.6  chr5              70899792 70899918  (1600458) C EnSpm-N1_DR       DNA/CMC-EnSpm         (378)   2152    2012 2985275 *
   748    5.1  0.0  0.0  chr5              70899792 70899966  (1600410) + (TA)n             Simple_repeat             1    175     (0) 2985276  
   738   16.7  0.7  3.2  chr5              70899967 70900066  (1600310) C Kolobok-4_DR      DNA/Kolobok-T2       (1400)   5208    4954 2985277 *
  1446   10.4  0.0  4.8  chr5              70900047 70900329  (1600047) C EnSpm-N42_DR      DNA/CMC-EnSpm         (437)    815     546 2985278  
   346   22.1  5.0  1.5  chr5              70900067 70900485  (1599891) + Zisupton-6_DR     DNA/Zisupton           8564   9291 (12825) 2985279 *
   605   20.6  1.8 20.0  chr5              70900146 70900593  (1599783) C Penelope-1_DR     LINE/Penelope         (302)   4144    3765 2985280 *
   983   11.2  6.1  2.0  chr5              70900203 70900594  (1599782) + Harbinger-N17_DR  DNA/PIF-Harbinger       306    713   (932) 2985281  
   223   19.1  8.4 22.6  chr5              70900592 70900686  (1599690) + EnSpm-N23_DR      DNA/CMC-EnSpm           275    358   (280) 2985282 *
   513   19.1 10.5  2.2  chr5              70900699 70900869  (1599507) + EnSpm-N23_DR      DNA/CMC-EnSpm           440    624    (14) 2985283  
   203   25.0  0.0  1.9  chr5              70900824 70900876  (1599500) C DNA-2-8_DR        DNA/CMC-EnSpm        (2438)     58       7 2985284 *
   291   24.1  1.2  1.2  chr5              70900980 70901018  (1599358) + hAT-13_DR         DNA/hAT-Tip100         2353   2433   (369) 2985285  
   502    3.4  0.0  2.3  chr5              70901019 70901108  (1599268) + EnSpm-N48_DR      DNA/CMC-EnSpm          1869   1956  (1622) 2985286 *
  1322    5.5  1.3  4.8  chr5              70901029 70902179  (1598197) + (TGGA)n           Simple_repeat             1   1110     (0) 2985287  
   291   24.1  1.2  1.2  chr5              70901109 70901147  (1599229) + hAT-13_DR         DNA/hAT-Tip100         2434   2520   (282) 2985285 *
   841   14.7  9.8  4.3  chr5              70901351 70901487  (1598889) + Polinton-4_DR     DNA/Maverick          12381  12531  (7756) 2985288  
   566   26.4  0.9  8.9  chr5              70901488 70901824  (1598552) + (CGGA)n           Simple_repeat             1    309     (0) 2985289  
   841   14.7  9.8  4.3  chr5              70901825 70901839  (1598537) + Polinton-4_DR     DNA/Maverick          12532  12547  (7740) 2985288  
   441   19.8  1.6  3.3  chr5              70901840 70902022  (1598354) + (TAGA)n           Simple_repeat             1    180     (0) 2985290  
   841   14.7  9.8  4.3  chr5              70902023 70902282  (1598094) + Polinton-4_DR     DNA/Maverick          12548  12835  (7452) 2985288  
   926    9.3  0.5  3.9  chr5              70902283 70902531  (1597845) + (TGGA)n           Simple_repeat             1    240     (0) 2985291  
   214   26.0  8.5  1.8  chr5              70902421 70902573  (1597803) + Kolobok-2_DR      DNA/Kolobok-T2         3218   3380  (3320) 2985292 *
   400   18.2  1.3  0.0  chr5              70902528 70902604  (1597772) + SINE2-5_DR        SINE/tRNA-V-RTE         205    282     (0) 2985293  
   381   22.0  2.2  0.0  chr5              70902605 70902618  (1597758) + DNA2-16_DR        DNA                    8164   8256  (9795) 2985294  
   224   25.0  0.0  0.0  chr5              70902964 70903019  (1597357) + L2-1B_DR          LINE/L2                 831    886   (122) 2985295  
   234   25.0  2.5  1.2  chr5              70903094 70903174  (1597202) C Zisupton-2_DR     DNA/Zisupton         (2092)   2962    2881 2985296 *
   421    6.2  1.5  1.5  chr5              70903112 70903177  (1597199) + L2-1B_DR          LINE/L2                 912    977    (31) 2985297  
  1919    8.9  3.2  0.3  chr5              70903207 70903489  (1596887) C hAT-N42_DR        DNA/hAT-Ac              (2)    711     421 2985298  
   372   20.2  7.5  0.0  chr5              70903453 70903546  (1596830) + EnSpm-N46_DR      DNA/CMC-EnSpm?         2171   2271  (1469) 2985299 *
  1685   11.0 11.1  4.3  chr5              70903480 70903831  (1596545) + Merlin-1_DR       DNA/Merlin             1566   1940  (8587) 2985300  
   857   23.5 10.9  5.0  chr5              70903529 70903905  (1596471) C hAT-N202_DR       DNA/hAT-Tip100       (1363)    522     125 2985301 *
   872    8.6 36.5  3.2  chr5              70903621 70904003  (1596373) C EnSpm-6N1_DR      DNA/CMC-EnSpm        (7782)   1454     948 2985302 *
  1175    8.1  0.0  7.0  chr5              70903830 70904029  (1596347) C ZFERV-2-I_DR      LTR/ERV1             (9690)    874     688 2985303  
   925   21.3  5.5 13.9  chr5              70903832 70904329  (1596047) C Zisupton-6_DR     DNA/Zisupton        (12846)   9270    8393 2985304 *
   870    4.6  0.0  1.8  chr5              70904402 70904512  (1595864) + DNA-8-7_DR        DNA/hAT-Tip100            1    109   (940) 2985305  
   741    3.9  3.0  8.1  chr5              70904517 70904685  (1595691) + DNA-8-7_DR        DNA/hAT-Tip100          820    980    (69) 2985306  
   406    7.3  0.0  1.2  chr5              70904619 70904701  (1595675) + CryptonV-N5_DR    DNA/Crypton-V          8442   8523 (16014) 2985307 *
   608   11.5 16.5  5.1  chr5              70904620 70904763  (1595613) C hAT-N42B_DR       DNA/hAT-Ac            (656)    135       1 2985308  
   640   14.0  0.0  0.0  chr5              70905093 70905199  (1595177) + TDR2              DNA/TcMar-Tc1           744    850    (87) 2985309  
   382    2.3  0.0  0.0  chr5              70905210 70905252  (1595124) + HarbingerN6_DR    DNA/PIF-Harbinger       350    392     (1) 2985310  
  1200   12.8 16.0  0.4  chr5              70905253 70905471  (1594905) C hAT-N64_DR        DNA/hAT-Ac            (961)    628     376 2985311  
   283    7.9  0.0  0.0  chr5              70906119 70906156  (1594220) C REP-1_DR          Unknown                (16)     42       5 2985312  
   552    7.8 12.3  3.5  chr5              70906161 70906266  (1594110) C Rex1-40B3_DR      LINE/Rex-Babar          (7)    407     293 2985313  
   384   11.3  0.0  0.0  chr5              70906265 70906321  (1594055) C Rex1-40_DRe       LINE/Rex-Babar        (271)   3078    3022 2985314 *
  1407    2.4  0.0  0.0  chr5              70906322 70906488  (1593888) C LOOPERN1_DR       DNA/Kolobok-T2          (0)   1234    1068 2985315  
  1075   14.7  7.3  0.0  chr5              70906487 70906677  (1593699) C SINE2-3B_DR       SINE/tRNA-V           (146)    205       1 2985316 *
   942   19.6  8.8  0.4  chr5              70906678 70906714  (1593662) C EnSpm-N17_DR      DNA/TcMar            (2159)   3034    2979 2985317  
   251   18.8  4.1  0.7  chr5              70906655 70906799  (1593577) + ERV1-N3-I_DR      LTR/ERV1               3588   3737   (854) 2985318 *
   267   11.9  2.9  1.0  chr5              70906703 70906725  (1593651) + Zisupton-6_DR     DNA/Zisupton           9365   9465 (12648) 2985319  
   315    6.7  0.0  1.3  chr5              70906726 70906801  (1593575) C ENSPM-6_DR        DNA/CMC-EnSpm       (17690)  14926   14852 2985320 *
   423   15.6  0.0  0.0  chr5              70906734 70906823  (1593553) C DNA6-6_DR         DNA                  (1273)  10008    9919 2985321  
   225   22.2  5.4  3.5  chr5              70906824 70906841  (1593535) + Gypsy122-LTR_DR   LTR/Gypsy                56    165   (668) 2985322  
  1399   21.9  5.6  9.5  chr5              70907239 70908184  (1592192) + DNA-N26B_DR       DNA                     290   1132    (22) 2985323  
   355   29.1  2.9  8.5  chr5              70907554 70908084  (1592292) + hAT-N22_DR        DNA/hAT-Ac              314    944   (794) 2985324 *
   743   14.7  0.3  2.8  chr5              70908085 70908330  (1592046) + (TTCA)n           Simple_repeat             1    239     (0) 2985325  
   355   29.1  2.9  8.5  chr5              70908331 70908468  (1591908) + hAT-N22_DR        DNA/hAT-Ac              945   1110   (628) 2985324  
   540   24.5  0.4  2.4  chr5              70908469 70908732  (1591644) + (TTCA)n           Simple_repeat             1    258     (0) 2985326  
   532   11.1  0.6  1.7  chr5              70909272 70909470  (1590906) + (TTTA)n           Simple_repeat             1    196     (0) 2985327 *
  2303   16.1  5.0 10.1  chr5              70909314 70910090  (1590286) + DNA-N26B_DR       DNA                     278    999   (155) 2985328  
   378    8.0  0.0 10.2  chr5              70910091 70910284  (1590092) + T-rich            Low_complexity            3    178     (0) 2985329  
  2303   16.1  5.0 10.1  chr5              70910285 70910426  (1589950) + DNA-N26B_DR       DNA                    1000   1132    (22) 2985328  
  4320    7.8  4.5  2.6  chr5              70911581 70912213  (1588163) C DNA8-8_DR         DNA/hAT-Charlie         (1)   1206     562 2985330  
  3976    6.7 10.7  0.9  chr5              70912214 70912812  (1587564) + TDR13B2           DNA                       1    657   (122) 2985331  
   203   20.0  0.0  4.0  chr5              70912832 70912883  (1587493) C hAT-N177C_DR      DNA/hAT-Tip100       (1680)     52       3 2985332 *
  2754    6.6  0.7  4.0  chr5              70912863 70913274  (1587102) C hAT-N45C_DR       DNA/hAT?                (0)   1237     839 2985333  
   249   23.4  2.6  5.5  chr5              70913186 70913298  (1587078) C SAT-16_DR         Satellite               (2)    607     498 2985334 *
   207   19.3  1.7  1.7  chr5              70913310 70913367  (1587009) + EnSpm-N21_DR      DNA/CMC-EnSpm           134    191   (288) 2985335  
   272   17.3  4.6  9.6  chr5              70914339 70914447  (1585929) C DNA8-28_DR        DNA/hAT              (3478)   3664    3561 2985336 *
  1274    4.3  0.6  0.6  chr5              70914389 70914553  (1585823) C SINE2-3_DR        SINE/tRNA-V-RTE         (0)    368     204 2985337  
  1005   14.1  0.5  5.2  chr5              70914554 70914584  (1585792) C CryptonV-N1_DR    DNA/Crypton-V        (1926)   8099    7933 2985338  
   228   17.9  0.0  0.0  chr5              70914938 70914993  (1585383) + (TGAA)n           Simple_repeat             1     56     (0) 2985339  
   294   10.1  0.0  4.7  chr5              70915310 70915537  (1584839) + (TAAA)n           Simple_repeat             1    217     (0) 2985340  
  2094    6.1 10.6  0.0  chr5              70916042 70916334  (1584042) C TC1DR3            DNA/TcMar-Tc1          (87)   1138     815 2985341  
   705   14.0  0.2  3.8  chr5              70916344 70916617  (1583759) + (TTA)n            Simple_repeat             1    531   (118) 2985342  
   252   17.8 33.3  1.4  chr5              70916618 70916833  (1583543) + L1-11_DR          LINE/L1                6198   6481   (843) 2985343 *
   298   23.4  0.6  0.0  chr5              70916784 70916958  (1583418) + (TAG)n            Simple_repeat             1    176     (0) 2985344  
   705   14.0  0.2  3.8  chr5              70916959 70917017  (1583359) + (TTA)n            Simple_repeat           532    649     (0) 2985342  
   217   20.4  0.9  0.0  chr5              70917130 70917242  (1583134) + DNA-1-7_DR        DNA/PIF-Harbinger       667    780   (658) 2985345 *
   421   10.1  0.0  3.0  chr5              70917151 70917252  (1583124) C DNA-6-N2_DR       DNA                   (748)   4308    4210 2985346  
   246   20.2  1.1  3.3  chr5              70917177 70917268  (1583108) + CryptonV-N4_DR    DNA/Crypton-V          3962   4051  (9442) 2985347 *
   244   17.6  0.0 10.9  chr5              70917296 70917413  (1582963) + Mariner-N19_DR    DNA/TcMar-ISRm11        687    775   (711) 2985348  
  1966   14.8  4.0  5.9  chr5              70917929 70918408  (1581968) C Mariner-N38_DR    DNA/TcMar-Tc1          (69)    478       8 2985349  
   219   12.9  7.8  3.0  chr5              70918482 70918545  (1581831) C EnSpm-6N1_DR      DNA/CMC-EnSpm        (2772)   6464    6398 2985350 *
   313   14.5  0.0  0.0  chr5              70918503 70918571  (1581805) + (TTCA)n           Simple_repeat             3     71     (0) 2985351  
   271   10.9  1.5  3.1  chr5              70918795 70918926  (1581450) C DNA-1-7_DR        DNA/PIF-Harbinger     (689)    749     620 2985352 *
   468    9.8  0.6  1.8  chr5              70918890 70919135  (1581241) + (TTTA)n           Simple_repeat             1    242     (0) 2985353  
   625    4.8  0.0  0.0  chr5              70919237 70919340  (1581036) C DNA-TA-4_DR       DNA/TcMar            (8267)   1528    1425 2985354  
   400    8.2  0.0  0.0  chr5              70919285 70919381  (1580995) + hAT-30N1_DR       DNA/hAT-Ac             1338   1434   (599) 2985355 *
   614   13.0  0.0  0.0  chr5              70919341 70919379  (1580997) C DNA9-3_DR         DNA/MULE-MuDR?       (1859)   9520    9375 2985356  
  2177   15.5  3.0  6.6  chr5              70919484 70919954  (1580422) C Mariner-1_DR      DNA/TcMar-Tc1        (1016)    492      38 2985357  
  1873   14.4 12.8  2.2  chr5              70920227 70920273  (1580103) C EnSpm-15_DR       DNA/CMC-EnSpm        (2044)   9410    8996 2985358  
  2105    8.3 12.8  1.4  chr5              70920274 70920602  (1579774) + SINE2-3_DR        SINE/tRNA-V-RTE           1    366     (2) 2985359  
   581   16.8  1.7  1.7  chr5              70920505 70920619  (1579757) + ERV1-N1-I_DR      LTR/ERV1               1699   1813  (3704) 2985360 *
  1331   13.3  3.9  0.4  chr5              70920945 70921200  (1579176) C DNA9-3_DR         DNA/MULE-MuDR?        (799)  10580   10316 2985361  
   219   15.4  1.5  0.0  chr5              70921143 70921207  (1579169) + LOOPERN2_DR       DNA/Kolobok-T2          846    911   (464) 2985362 *
  1154    9.6  0.0 17.2  chr5              70921151 70921223  (1579153) + (TG)n             Simple_repeat             1     88   (842) 2985363  
   207   16.1  0.0  6.7  chr5              70921208 70921219  (1579157) C Rex1-31_DRe       LINE/Rex-Babar        (396)   3134    3063 2985364 *
  1121    4.7  0.0 17.1  chr5              70921224 70921429  (1578947) C ERV1-N3-I_DR      LTR/ERV1              (823)   3768    3593 2985365  
   245   13.8  0.8 12.4  chr5              70921344 70921584  (1578792) C DNA-N43_DR        DNA/TcMar-Fot1        (331)    723     527 2985366 *
   569   17.8  8.8  4.1  chr5              70921378 70921420  (1578956) C EnSpm-N14_DR      DNA/CMC-EnSpm         (932)   3648    3625 2985367  
   273   23.0  0.0  1.3  chr5              70921421 70921574  (1578802) C Polinton-1_DR     DNA/Maverick          (733)  17752   17601 2985368 *
   495    9.8  0.0 14.2  chr5              70921459 70921705  (1578671) + Zisupton-7_DR     DNA/Zisupton          11376  11537  (5545) 2985369 *
  1154    9.6  0.0 17.2  chr5              70921585 70922274  (1578102) + (TG)n             Simple_repeat            89    930     (0) 2985363  
   418   11.0  0.5 12.1  chr5              70921706 70921742  (1578634) C ERV1-N3-I_DR      LTR/ERV1              (822)   3768    3711 2985370 *
   445   14.4  0.0  6.9  chr5              70921743 70921913  (1578463) + Zisupton-7_DR     DNA/Zisupton          11375  11534  (5548) 2985371 *
   472   13.6  0.6  3.9  chr5              70921797 70921957  (1578419) + Zisupton-7_DR     DNA/Zisupton          11376  11531  (5551) 2985371  
   395   10.9  0.0 12.6  chr5              70921874 70922052  (1578324) + Zisupton-7_DR     DNA/Zisupton          11375  11533  (5549) 2985371 *
   291   17.2  3.5 10.6  chr5              70921916 70922117  (1578259) C DNA-N43_DR        DNA/TcMar-Fot1        (333)    721     533 2985372 *
   418   11.0  0.5 12.1  chr5              70921958 70922031  (1578345) C ERV1-N3-I_DR      LTR/ERV1              (823)   3710    3589 2985370 *
   492   16.5  0.0  4.5  chr5              70921998 70922181  (1578195) C ERV1-N3-I_DR      LTR/ERV1              (823)   3768    3593 2985373 *
   887   11.4  0.0 18.2  chr5              70922041 70922274  (1578102) + Zisupton-7_DR     DNA/Zisupton          11370  11531  (5551) 2985374  
   351   13.1  0.9 18.5  chr5              70922185 70922521  (1577855) C Zisupton-6_DR     DNA/Zisupton        (12623)   9493    9207 2985375 *
   569   17.8  8.8  4.1  chr5              70922275 70922392  (1577984) C EnSpm-N14_DR      DNA/CMC-EnSpm         (932)   3624    3557 2985367  
   285   14.7  0.8  0.0  chr5              70922460 70922472  (1577904) + DNA-N43_DR        DNA/TcMar-Fot1          656    718   (331) 2985376  
   304   13.1  0.0  7.2  chr5              70922473 70922546  (1577830) + IS3EU-1_DR        DNA/IS3EU              1923   1991  (6713) 2985377  
   216   14.6  6.2  0.0  chr5              70922505 70922552  (1577824) + LOOPER-N5B_DR     DNA/Kolobok-T2          673    723   (817) 2985378 *
  2285   15.8  2.2  5.3  chr5              70922985 70923472  (1576904) + LOOPERN4B_DR      DNA/Kolobok-T2            1    474    (29) 2985379  
   595   14.2  0.9  8.0  chr5              70923721 70923827  (1576549) + DNA6-6_DR         DNA                    9908  10007  (1274) 2985380  
   349   12.8  0.0  0.0  chr5              70923760 70923837  (1576539) + Zisupton-7_DR     DNA/Zisupton          11468  11545  (5537) 2985381 *
  1029   18.7  0.2  6.3  chr5              70924042 70924221  (1576155) + (CAAT)n           Simple_repeat             1    219   (512) 2985382  
   505   31.3  0.0  1.1  chr5              70924222 70924402  (1575974) + (ACCG)n           Simple_repeat             2    180     (0) 2985383  
  1029   18.7  0.2  6.3  chr5              70924403 70924820  (1575556) + (CAAT)n           Simple_repeat           220    731     (0) 2985382  
   785   16.5  0.7  4.9  chr5              70924470 70924719  (1575657) + (CCAA)n           Simple_repeat             1    360   (153) 2985384 *
   491   32.2  0.0  1.1  chr5              70924720 70924901  (1575475) + (ACCG)n           Simple_repeat             1    180     (0) 2985385  
   785   16.5  0.7  4.9  chr5              70924902 70925005  (1575371) + (CCAA)n           Simple_repeat           361    513     (0) 2985384  
   290    6.0  0.0  0.0  chr5              70925004 70925053  (1575323) + (TTCA)n           Simple_repeat             1     50     (0) 2985386 *
   290    9.4  0.0  0.0  chr5              70925009 70925061  (1575315) + DNA9-N1_DR        DNA/MULE-NOF           2296   2348  (2668) 2985387  
   904   13.0  4.5  0.6  chr5              70926414 70926568  (1573808) C IS3EU-4_DR        DNA/IS3EU            (5749)   9280    9120 2985388 *
  2257    7.3  3.3  0.0  chr5              70926436 70926735  (1573641) C SINE2-3_DR        SINE/tRNA-V-RTE         (5)    363      54 2985389 *
  4575   19.9  6.9 23.7  chr5              70926712 70929256  (1571120) C SAT-19_DR         Satellite              (34)   2117       1 2985390  
   251   18.9  0.0  5.7  chr5              70930055 70930110  (1570266) + Kolobok-N14_DR    DNA/Kolobok-T2?         367    419     (0) 2985391  
  4998   20.5  2.8 24.7  chr5              70930181 70932829  (1567547) + Kolobok-N14B_DR   DNA/Kolobok-T2?         103   2111     (0) 2985392  
   322   25.9  3.0  6.9  chr5              70933173 70933338  (1567038) C CryptonV-N5_DR    DNA/Crypton-V        (5198)  19339   19180 2985393 *
   376   26.6  0.1  4.2  chr5              70933206 70933236  (1567140) + Kolobok-N7_DR     DNA/Kolobok-T2          466    510   (507) 2985394  
  1313   16.7  0.0  0.4  chr5              70933237 70933470  (1566906) + HarbingerN7_DR    DNA/PIF-Harbinger         2    234   (244) 2985395  
  4292    9.5 13.6  0.8  chr5              70933507 70934197  (1566179) C TDR13B2           DNA                     (0)    779       1 2985396  
   280   17.2  0.0  1.7  chr5              70934217 70934275  (1566101) + EnSpm-17_DR       DNA/CMC-EnSpm          3271   3328  (5948) 2985397 *
   294   18.6  7.6  2.7  chr5              70934239 70934275  (1566101) + DNA-8-26_DR       DNA/hAT-Tip100         1300   1341   (833) 2985398  
   572   16.4 20.7  4.3  chr5              70934276 70934555  (1565821) + DNA-2-30B_DR      DNA                       1    324    (89) 2985399  
   288   14.9  0.0  0.0  chr5              70934542 70934588  (1565788) + DNAX-18_DR        DNA/Merlin              531    577   (181) 2985400 *
  1181   15.7 33.5  1.3  chr5              70934592 70934934  (1565442) + TDR13             DNA                       1    452   (320) 2985401  
   613   11.9  0.0  0.0  chr5              70935006 70935089  (1565287) + TDR13             DNA                     689    772     (0) 2985402  
  1054   15.8  0.5  1.0  chr5              70935090 70935286  (1565090) C DNAX-18_DR        DNA/Merlin            (562)    196       1 2985403  
   314   23.5  1.2  0.0  chr5              70935226 70935310  (1565066) C CryptonV-N4_DR    DNA/Crypton-V       (11162)   2331    2246 2985404 *
   209    9.3  4.7  0.0  chr5              70935303 70935345  (1565031) C EnSpm-N38_DR      DNA/CMC-EnSpm        (1672)    770     726 2985405 *
   217    8.3  0.9  3.7  chr5              70936100 70936211  (1564165) + (TAAA)n           Simple_repeat             3    111     (0) 2985406  
   202    3.7  1.9  0.0  chr5              70936166 70936219  (1564157) + ENSPM-6_DR        DNA/CMC-EnSpm         28315  28369  (4247) 2985407 *
   276   13.6  5.0  1.6  chr5              70936209 70936328  (1564048) + DNA-6-N2_DR       DNA                    4156   4279   (777) 2985408  
   200   11.4  0.0  7.5  chr5              70936528 70936584  (1563792) C Helitron-1_DR     RC/Helitron         (23614)   2686    2634 2985409  
   209   20.3  5.8  0.0  chr5              70937082 70937150  (1563226) + EnSpm-N40B_DR     DNA/CMC-EnSpm          2169   2241  (3266) 2985410 *
   248   11.8  0.0  0.0  chr5              70937136 70937146  (1563230) C DNA-1-7_DR        DNA/PIF-Harbinger     (647)    791     707 2985411  
   311    2.7  0.0  0.0  chr5              70937147 70937220  (1563156) + DNA-6-N2_DR       DNA                    4232   4305   (751) 2985412  
   481   16.0  0.8  5.6  chr5              70938232 70938283  (1562093) + (TTCA)n           Simple_repeat             1     85   (196) 2985413  
   481   16.0  0.8  5.6  chr5              70938411 70938527  (1561849) + (TTCA)n           Simple_repeat            86    281     (0) 2985413  
   311   12.8  0.6  0.3  chr5              70938832 70939059  (1561317) + (TTTC)n           Simple_repeat             1    228     (0) 2985414 *
   548   11.8  0.6 17.2  chr5              70939041 70939379  (1560997) + (TTCA)n           Simple_repeat             1    282     (0) 2985415  
   344   24.5  6.0  7.3  chr5              70940185 70940351  (1560025) + EnSpm-N27B_DR     DNA/CMC-EnSpm             9    173     (0) 2985416  
  3416   10.2  4.0  6.0  chr5              70940366 70940959  (1559417) C TC1DR3            DNA/TcMar-Tc1          (12)   1213     631 2985417 *
  6849    6.9  0.3  1.1  chr5              70940952 70941890  (1558486) C TDR1              DNA/TcMar-Tc1         (304)    932       1 2985418  
   252   14.8  8.2  0.0  chr5              70942371 70942431  (1557945) C EnSpm-N21_DR      DNA/CMC-EnSpm          (11)    468     403 2985419  
  1477    9.2  7.9  0.8  chr5              70942436 70942664  (1557712) + L2-5_DRe          LINE/L2                1905   2149    (78) 2985420  
   417   22.7  1.5  8.7  chr5              70942608 70942742  (1557634) C EnSpm-N40_DR      DNA/CMC-EnSpm        (1945)   3449    3324 2985421 *
   936    5.8  0.0  0.0  chr5              70942667 70942786  (1557590) C hAT-N127_DR       DNA/hAT-Charlie      (4311)   6005    5886 2985422  
   439   16.2  0.0  0.0  chr5              70942799 70942872  (1557504) + L2-5_DRe          LINE/L2                2152   2225     (2) 2985423  
   333   18.1  6.9  2.8  chr5              70942806 70942867  (1557509) C DNA8-25_DR        DNA                  (2828)   1139     979 2985424 *
   453   21.1  0.0  0.0  chr5              70942868 70942971  (1557405) C EnSpm-N21_DR      DNA/CMC-EnSpm          (61)    418     315 2985419  
   333   18.1  6.9  2.8  chr5              70942972 70943085  (1557291) C DNA8-25_DR        DNA                  (2828)    978     673 2985424  
   501    2.0  0.7  0.7  chr5              70943088 70943235  (1557141) C DNA-2-32_DR       DNA/CMC-EnSpm?       (3144)   5638    5491 2985425 *
  2929   14.2  5.7  6.2  chr5              70943105 70943785  (1556591) C Helitron-N2_DR    RC/Helitron           (881)   1582     935 2985426  
   380   11.8  0.0  0.0  chr5              70943236 70943254  (1557122) + ZFERV-2-I_DR      LTR/ERV1                685    851  (9713) 2985427 *
   432   13.6  0.0 10.9  chr5              70943687 70943818  (1556558) + EnSpm-N2_DR       DNA/CMC-EnSpm          3071   3189   (826) 2985428  
   216   15.3  0.8 22.7  chr5              70943716 70943833  (1556543) + MuDR-2_DR         DNA/MULE-MuDR         18081  18177  (5756) 2985429 *
   368   18.1  7.5  3.2  chr5              70943827 70943946  (1556430) + Mariner-N31_DR    DNA/TcMar-Tc1            49    173   (367) 2985430 *
   372   14.6  0.0  0.0  chr5              70943935 70943989  (1556387) + EnSpm-N17_DR      DNA/TcMar              3014   3068  (2125) 2985431 *
   432    8.1  0.0  0.0  chr5              70943988 70944049  (1556327) + EnSpm-N47_DR      DNA/CMC-EnSpm?         2253   2314   (703) 2985432  
   671   18.8  0.7  2.8  chr5              70944288 70944435  (1555941) C Merlin-1_DR       DNA/Merlin           (6406)   4121    3977 2985433 *
  2024   12.0  8.4  0.6  chr5              70944308 70944642  (1555734) C SINE2-4_DR        SINE/tRNA-V-RTE         (6)    365       5 2985434  
   687   15.7  0.0  3.9  chr5              70944539 70944671  (1555705) C DNA6-6_DR         DNA                  (3285)   7996    7869 2985435 *
  1244    5.6  0.4 18.9  chr5              70945396 70945638  (1554738) + Gypsy-250_DR-LTR  LTR/Gypsy                 1    205   (576) 2985436  
   416    0.0  0.0  0.0  chr5              70945639 70945683  (1554693) + HAT1-N1B_DR       DNA/hAT-Ac                1     45   (694) 2985437  
  1703    2.4  0.0  0.9  chr5              70945684 70945897  (1554479) + Gypsy-117-LTR_DR  LTR/Gypsy                 1    212   (536) 2985438  
   203   28.2  4.5  4.5  chr5              70945877 70945896  (1554480) + EnSpm-22N2_DR     DNA/CMC-EnSpm           429    448  (5099) 2985439 *
  5733    3.0 11.6  0.0  chr5              70945897 70946631  (1553745) + hAT-N65_DR        DNA/hAT-Ac                1    820     (0) 2985440  
  3492    1.1  0.6  0.0  chr5              70946632 70947081  (1553295) + Gypsy-117-LTR_DR  LTR/Gypsy               204    748     (0) 2985441  
  1085    2.4  0.0  0.0  chr5              70947082 70947205  (1553171) + HAT1N_DR          DNA/hAT-Ac               41    164   (801) 2985442  
   261   11.7  4.3  6.7  chr5              70947884 70947975  (1552401) C TE-X-7_DR         LINE?/Penelope?       (376)    463     374 2985443 *
  1052   13.8  8.1  0.9  chr5              70947915 70948111  (1552265) C EnSpm-N37_DR      DNA/CMC-EnSpm        (6105)    542     332 2985444 *
  1103    5.9  0.0  0.0  chr5              70947976 70948111  (1552265) C hAT-N127_DR       DNA/hAT-Charlie      (3181)   7135    7000 2985445  
   293    5.1  3.8  0.0  chr5              70948109 70948187  (1552189) C L1-119_DR         LINE/L1              (4082)   1195    1114 2985446 *
   923   15.7  2.4  0.0  chr5              70948112 70948131  (1552245) C Merlin-1_DR       DNA/Merlin           (6406)   4071    3952 2985447  
  9957    4.4  6.2  1.5  chr5              70948374 70949688  (1550688) + LOOPERN2_DR       DNA/Kolobok-T2            1   1375     (0) 2985448  
   309    8.6  1.4 11.0  chr5              70950845 70951122  (1549254) + A-rich            Low_complexity            1    251     (0) 2985449 *
   995   15.2  0.8  7.3  chr5              70951004 70951266  (1549110) + ZFERV-2-I_DR      LTR/ERV1                632    878  (9686) 2985450  
   254    3.2  0.0  0.0  chr5              70952455 70952485  (1547891) C MuDR-2_DR         DNA/MULE-MuDR        (7595)  16338   16308 2985451 *
   864   10.7  4.9  1.8  chr5              70952460 70952621  (1547755) + hAT-N21B_DR       DNA/hAT-Ac              714    880   (421) 2985452  
   313   14.8  0.0  0.0  chr5              70952568 70952628  (1547748) C ENSPM-6_DR        DNA/CMC-EnSpm       (18799)  13817   13757 2985453 *
   212   13.9  2.8  0.0  chr5              70952630 70952665  (1547711) C TDR13             DNA                     (0)    772     736 2985454 *
  1049    6.7  3.3  1.9  chr5              70952663 70952814  (1547562) + DIRS-N5_DR-LTR    LTR                     174    327    (55) 2985455  
   207    3.2  0.0  3.2  chr5              70952815 70952837  (1547539) + hAT-10_DR         DNA/hAT-Tip100            1     22  (4458) 2985456  
  3310    1.9  6.0  0.2  chr5              70952838 70953250  (1547126) C Copia-23_DR-LTR   LTR/Gypsy?              (0)    437       1 2985457  
   993    4.7  2.6  1.6  chr5              70953251 70953398  (1546978) + HATN3B_DR         DNA/hAT-Tip100           19    173  (4307) 2985458  
   218   17.1  5.6  2.7  chr5              70953378 70953394  (1546982) C Dada-U1A_DR       DNA/Dada             (7077)   3902    3832 2985459 *
   293    7.7  0.0  0.0  chr5              70953392 70953430  (1546946) C Merlin-1_DR       DNA/Merlin           (8343)   2184    2146 2985460 *
  3389    8.2  4.0  0.9  chr5              70953402 70953932  (1546444) C Mariner-N38_DR    DNA/TcMar-Tc1           (0)    547       1 2985461  
   308    0.0  0.0  0.0  chr5              70953904 70953937  (1546439) C EnSpm-N13_DR      DNA/CMC-EnSpm       (14489)   7660    7627 2985462 *
   274   11.4  2.3  0.0  chr5              70953908 70953951  (1546425) + hAT5-N2_DR        DNA/hAT-hAT5           1552   1596   (989) 2985463 *
  1588   12.2  1.1  2.6  chr5              70953936 70954212  (1546164) + DNA6-8B_DR        DNA                     649    921  (1751) 2985464  
   331    9.8  0.0  0.0  chr5              70954212 70954262  (1546114) + DIRS-N5_DR-LTR    LTR                     320    370    (12) 2985465 *
   420   18.9  2.1  1.0  chr5              70954280 70954375  (1546001) + hAT5-N2_DR        DNA/hAT-hAT5           1313   1409  (1176) 2985466  
   285   24.0  1.7  9.3  chr5              70954376 70954394  (1545982) C Dada-tL_DR        DNA/Dada             (8213)   2194    2088 2985467  
  2579   15.5 11.8  0.2  chr5              70954395 70954897  (1545479) + hAT-N45B_DR       DNA/hAT-Blackjack        54    615   (108) 2985468  
  3522    5.5  8.7  0.0  chr5              70954898 70955369  (1545007) C DNA-8-11_DR       DNA/hAT-Ac              (0)    961     449 2985469  
  2249   17.8 13.7  4.4  chr5              70955370 70955526  (1544850) C EnSpm-3_DR        DNA/CMC-EnSpm        (6806)   1642     958 2985470  
   537   16.9  0.7 19.4  chr5              70955405 70955551  (1544825) + hAT-N74_DR        DNA/hAT-Ac              155    278  (1216) 2985471 *
   562   15.6  3.5  3.5  chr5              70955526 70955638  (1544738) + hAT-N45B_DR       DNA/hAT-Blackjack       608    720     (3) 2985472  
   257   14.0 23.5  3.1  chr5              70955641 70955721  (1544655) + hAT-N21B_DR       DNA/hAT-Ac              958   1054   (247) 2985473  
   202    4.0  0.0  0.0  chr5              70955731 70955755  (1544621) C Helitron-N3_DR    RC/Helitron          (1456)   1560    1536 2985474  
   703   17.5  0.0  1.3  chr5              70956824 70957063  (1543313) + (CCAA)n           Simple_repeat             1    409   (563) 2985475  
   344   23.2  1.1  2.8  chr5              70957064 70957245  (1543131) + (TCCA)n           Simple_repeat             1    179     (0) 2985476 *
   353   32.0  0.0  0.6  chr5              70957227 70957481  (1542895) + (CAGC)n           Simple_repeat             1    253     (0) 2985477  
   703   17.5  0.0  1.3  chr5              70957482 70957808  (1542568) + (CCAA)n           Simple_repeat           410    972     (0) 2985475  
   275   26.2  6.5  1.5  chr5              70957858 70957981  (1542395) + Mariner-N31_DR    DNA/TcMar-Tc1           410    539     (1) 2985478  
   272   13.2  0.0  0.0  chr5              70958058 70958110  (1542266) C Zisupton-7_DR     DNA/Zisupton         (5527)  11555   11503 2985479  
   200    8.0  0.0  0.0  chr5              70958127 70958151  (1542225) + L2-41_DRe         LINE/L2                 824    848  (2716) 2985480  
   532   16.2  5.0 11.3  chr5              70958394 70958553  (1541823) C EnSpm-N21_DR      DNA/CMC-EnSpm         (115)    364     214 2985481  
  1301    7.3  0.0  0.0  chr5              70958556 70958719  (1541657) C Harbinger-N13_DR  DNA/PIF-Harbinger     (137)    187      24 2985482  
   495   14.3  3.7  3.8  chr5              70958689 70958821  (1541555) + DIRS-1C-LTR_DR    LTR/Ngaro               454    612     (6) 2985483 *
   354   18.0  5.6  1.1  chr5              70958741 70958830  (1541546) + MuDR-2_DR         DNA/MULE-MuDR         15070  15163  (8770) 2985484 *
   549   10.6  0.0  0.0  chr5              70958810 70958894  (1541482) C EnSpm-N21_DR      DNA/CMC-EnSpm         (322)    157      73 2985481  
   373   25.3  1.1  0.0  chr5              70958885 70958914  (1541462) C DNA9-3_DR         DNA/MULE-MuDR?       (5570)   5809    5779 2985485 *
  4171    7.6  5.2  1.9  chr5              70958915 70959530  (1540846) + TDR13B2           DNA                       1    636   (143) 2985486  
  1515   15.1 28.6  3.6  chr5              70959521 70959995  (1540381) + DIRS-1C-LTR_DR    LTR/Ngaro                27    616     (2) 2985487 *
   621   13.9  0.0  0.0  chr5              70961038 70961138  (1539238) + SINE2-3B_DR       SINE/tRNA-V               1    101   (250) 2985488  
  1424    7.8  0.0  0.5  chr5              70961139 70961332  (1539044) C LTR-11_DR-LTR     LTR                     (0)    193       1 2985489  
   269    7.0  0.0  0.0  chr5              70961333 70961375  (1539001) C LTR-11_DR-I       LTR                     (0)     43       1 2985490  
  1461    5.3  2.7  0.0  chr5              70961376 70961563  (1538813) C LTR-11_DR-LTR     LTR                     (0)    193       1 2985491  
   328    0.0  0.0  0.0  chr5              70961564 70961606  (1538770) C LTR-11_DR-I       LTR                     (0)     43       1 2985492  
  1546    6.7  0.0  0.0  chr5              70961607 70961799  (1538577) C LTR-11_DR-LTR     LTR                     (0)    193       1 2985493  
   211   20.0  0.0  0.0  chr5              70961800 70961833  (1538543) C MuDR-2_DR         DNA/MULE-MuDR        (3777)  20156   20123 2985494 *
   948    9.4 33.9  0.0  chr5              70961800 70961991  (1538385) + SINE2-4_DR        SINE/tRNA-V-RTE          95    351    (20) 2985495  
   311    4.8  0.0  0.0  chr5              70961990 70962031  (1538345) C L2-1_DR           LINE/L2                 (8)   4977    4936 2985496 *
  2090   10.9  6.6  1.1  chr5              70962032 70962364  (1538012) C DIRS-N3_DR        LTR/Ngaro               (0)   6237    5887 2985497  
   251   22.7  8.8  2.5  chr5              70962408 70962520  (1537856) C LTR-16_DR-LTR     LTR                   (596)    173      54 2985498  
  1142   25.8  1.3 16.9  chr5              70962787 70963765  (1536611) C hAT-N22_DR        DNA/hAT-Ac            (475)   1263     283 2985499  
   323   10.3  1.7  0.0  chr5              70963716 70963773  (1536603) C DNA9-N1_DR        DNA/MULE-NOF         (2677)   2339    2281 2985500 *
   251   30.4  4.9  4.9  chr5              70963901 70964042  (1536334) + TDR13D            DNA                     268    409   (353) 2985501  
  1447   11.9  6.8  2.2  chr5              70964634 70965662  (1534714) + LINEX-1_DR        Retroposon              141    259   (546) 2985502  
   682   12.4  0.0  0.9  chr5              70965663 70965768  (1534608) + L2-33_DRe         LINE/L2                1344   1448     (0) 2985503  
  1447   11.9  6.8  2.2  chr5              70965769 70966115  (1534261) + LINEX-1_DR        Retroposon              260    300   (505) 2985502  
   577   14.6  1.9  0.9  chr5              70966116 70966219  (1534157) + L2-33_DRe         LINE/L2                1344   1448     (0) 2985504  
  1447   11.9  6.8  2.2  chr5              70966220 70966581  (1533795) + LINEX-1_DR        Retroposon              301    342   (463) 2985502  
   377   19.3  0.0  6.4  chr5              70966582 70966664  (1533712) + SINE_DR1          SINE                     10     87   (171) 2985505  
  1447   11.9  6.8  2.2  chr5              70966665 70966872  (1533504) + LINEX-1_DR        Retroposon              343    366   (439) 2985502  
   549   16.5  1.9  0.9  chr5              70966873 70966976  (1533400) + L2-33_DRe         LINE/L2                1344   1448     (0) 2985506  
  1447   11.9  6.8  2.2  chr5              70966977 70967186  (1533190) + LINEX-1_DR        Retroposon              367    391   (414) 2985502  
   440   20.6  0.0  9.7  chr5              70967187 70967299  (1533077) + SINE_DR1          SINE                     10    112   (146) 2985507  
  1447   11.9  6.8  2.2  chr5              70967300 70967411  (1532965) + LINEX-1_DR        Retroposon              392    403   (402) 2985502  
   703    8.8  5.7  1.2  chr5              70967422 70967539  (1532837) C SINE3-1           SINE/5S-Deu-L2         (27)    563     425 2985508  
  2476   17.2  0.0  7.2  chr5              70967908 70968490  (1531886) + Zisupton-6_DR     DNA/Zisupton           8393   8883 (13233) 2985509  
  1078   11.2  6.2  0.5  chr5              70968679 70968857  (1531519) C hAT-N152_DR       DNA/hAT-Blackjack     (141)    189       1 2985510  
   201   21.1  0.0  0.0  chr5              70968858 70968891  (1531485) + hAT-24_DR         DNA/hAT-Ac             1667   1700  (2088) 2985511 *
  4867    9.3 15.3  0.0  chr5              70968869 70969645  (1530731) + TC1DR3            DNA/TcMar-Tc1             1    899   (326) 2985512  
  3438    7.9  7.4  0.2  chr5              70969646 70970175  (1530201) C Gypsy-238_DR-LTR  LTR/Gypsy               (0)    568       1 2985513  
  2249    6.0  3.0  0.0  chr5              70970176 70970475  (1529901) + TC1DR3            DNA/TcMar-Tc1           890   1198    (27) 2985514  
   224   23.6  1.3  4.1  chr5              70970459 70970473  (1529903) + hAT-N25_DR        DNA/hAT-Ac              119    131   (698) 2985515 *
  1206    3.5  0.0  0.0  chr5              70970474 70970617  (1529759) C Harbinger-8N1_DR  DNA/PIF-Harbinger       (0)    555     412 2985516  
  5089    8.8 13.4  3.6  chr5              70970618 70971520  (1528856) C hAT-N47B_DR       DNA/hAT-Tip100          (0)    988       1 2985517  
  3362    4.2  2.4  0.0  chr5              70971521 70971929  (1528447) C Harbinger-8N1_DR  DNA/PIF-Harbinger     (136)    419       1 2985518  
   250   24.1  1.2  2.5  chr5              70971861 70971941  (1528435) C DNA2-7_DR         DNA                  (4569)   5081    5002 2985519 *
   588   15.3  4.5  0.7  chr5              70972636 70972767  (1527609) C LOOPERN6B_DR      DNA/Kolobok-T2?         (4)    792     656 2985520  
 12365    5.8  1.5  0.3  chr5              70972882 70974476  (1525900) + TZF28B            DNA/TcMar-Tc1             1   1614     (0) 2985521  
   228   14.8  0.0  3.7  chr5              70974509 70974564  (1525812) C EnSpm-N37_DR      DNA/CMC-EnSpm        (6089)    558     505 2985522  
  1894   10.8  5.0  1.0  chr5              70974876 70975173  (1525203) C DNA8-17_DR        DNA/hAT-Tip100        (158)   1655    1346 2985523  
  1403   16.5  2.8  1.7  chr5              70975178 70975466  (1524910) + L2-1B_DR          LINE/L2                  88    379   (629) 2985524  
   686   17.7  8.8  0.0  chr5              70975540 70975686  (1524690) C Penelope-5_DR     LINE/Penelope         (484)   2392    2233 2985525 *
  1686   12.1  8.9  2.5  chr5              70975562 70975865  (1524511) C DNA8-17_DR        DNA/hAT-Tip100        (144)   1669    1347 2985526  
   842   20.5 13.8 26.1  chr5              70975567 70975872  (1524504) C Helitron-2_DR     RC/Helitron          (3596)  23816   23420 2985527 *
  1270   15.9  6.1  1.5  chr5              70975873 70976134  (1524242) + L2-1B_DR          LINE/L2                  90    363   (645) 2985528 *
  1885   10.6  6.7  0.6  chr5              70976121 70976432  (1523944) C HE1_DR1           SINE/tRNA-V-RTE        (34)    368      38 2985529  
   842   20.5 13.8 26.1  chr5              70976135 70976418  (1523958) C Helitron-2_DR     RC/Helitron          (3596)  23419   23048 2985527 *
   305   21.3  8.9  4.7  chr5              70976326 70976448  (1523928) C DIRS-6_DR         LTR/Ngaro             (274)   6252    6125 2985530 *
   782   19.5 15.0  0.8  chr5              70976451 70976663  (1523713) + L2-1B_DR          LINE/L2                 125    351   (657) 2985531  
   371   17.2 19.0  1.8  chr5              70976722 70976863  (1523513) + L2-1B_DR          LINE/L2                 839   1004     (4) 2985532  
   210   14.0  4.1  7.0  chr5              70977709 70977854  (1522522) C DNA-6-N2_DR       DNA                   (749)   4307    4166 2985533  
   223   16.1  0.6  4.7  chr5              70977887 70978042  (1522334) + DNA-6-N2_DR       DNA                    4157   4306   (750) 2985534 *
   228   12.8  0.6 11.9  chr5              70977910 70977935  (1522441) C DNA-1-7_DR        DNA/PIF-Harbinger     (634)    804     722 2985535  
   304    3.9  0.0 16.0  chr5              70977936 70978058  (1522318) C DNA-6-N2_DR       DNA                   (750)   4306    4201 2985536  
   278   17.9  0.7  0.7  chr5              70977999 70978007  (1522369) + (TTA)n            Simple_repeat             2     21   (115) 2985537 *
   288    5.7  0.0 12.5  chr5              70978008 70978088  (1522288) + CryptonV-N4_DR    DNA/Crypton-V          3528   3591  (9902) 2985538  
   228   12.8  0.6 11.9  chr5              70978059 70978077  (1522299) C DNA-1-7_DR        DNA/PIF-Harbinger     (634)    721     654 2985535 *
   278   17.9  0.7  0.7  chr5              70978089 70978133  (1522243) + (TTA)n            Simple_repeat            22    136     (0) 2985537  
   267   14.9  0.0  0.0  chr5              70978160 70978233  (1522143) C CryptonV-N4_DR    DNA/Crypton-V       (10993)   2500    2427 2985539 *
   315   27.7  0.4  3.1  chr5              70978182 70978323  (1522053) + (CTA)n            Simple_repeat             2    140     (0) 2985540  
   265   15.6  1.1  7.7  chr5              70978333 70978512  (1521864) + DNA-6-N2_DR       DNA                    4138   4306   (750) 2985541 *
   300   12.9  0.0 11.3  chr5              70978401 70978557  (1521819) C DNA-6-N2_DR       DNA                   (748)   4308    4168 2985542  
   803   11.0  0.0 16.9  chr5              70978633 70978840  (1521536) + (TTA)n            Simple_repeat             1    178     (0) 2985543  
   286    7.2  3.0  4.0  chr5              70978755 70978771  (1521605) + DNA-6-N2_DR       DNA                     773    839  (4217) 2985544 *
   570    2.6  0.0  0.0  chr5              70978772 70978849  (1521527) C DNA-1-7_DR        DNA/PIF-Harbinger     (693)    745     668 2985545  
   254    4.1  0.0  6.8  chr5              70978786 70978864  (1521512) C DNA-6-N2_DR       DNA                   (792)   4264    4191 2985536 *
   217    7.8  1.2 10.1  chr5              70978790 70978875  (1521501) C hAT-N177C_DR      DNA/hAT-Tip100       (1278)    454     376 2985546 *
   271   11.5  8.7  1.2  chr5              70978893 70979023  (1521353) C CryptonV-N4_DR    DNA/Crypton-V        (9860)   3633    3528 2985547 *
   295   14.0  3.8  1.6  chr5              70978918 70978933  (1521443) + DNA-1-7_DR        DNA/PIF-Harbinger       665    738   (700) 2985548  
   360    5.1  1.7  4.2  chr5              70978934 70979053  (1521323) + DNA-6-N2_DR       DNA                    4201   4306   (750) 2985549  
   222    4.4  0.0  5.8  chr5              70978998 70979070  (1521306) C hAT-N178B_DR      DNA/hAT-Ac           (1686)    197     129 2985550 *
   208   13.6  8.5  6.2  chr5              70979009 70979102  (1521274) + L1-11_DR          LINE/L1                5353   5448  (1876) 2985551 *
   295   14.0  3.8  1.6  chr5              70979054 70979067  (1521309) + DNA-1-7_DR        DNA/PIF-Harbinger       739    816   (622) 2985548  
   214   16.4  0.0  0.0  chr5              70979451 70979505  (1520871) C Gypsy98-LTR_Dr    LTR/Gypsy            (1552)    232     178 2985552  
   262    6.5  0.6  2.6  chr5              70979607 70979764  (1520612) + (TAAAA)n          Simple_repeat             3    157     (0) 2985553 *
   340   21.9  3.8 19.3  chr5              70979750 70979793  (1520583) C Zisupton-6_DR     DNA/Zisupton          (921)  21195   21046 2985554  
   440   22.0  0.8 17.9  chr5              70979794 70980048  (1520328) + ENSPM-6_DR        DNA/CMC-EnSpm         14094  14311 (18305) 2985555 *
   825   20.3  4.7  5.1  chr5              70979826 70980100  (1520276) + Mariner-N38_DR    DNA/TcMar-Tc1            99    372   (175) 2985556  
   340   21.9  3.8 19.3  chr5              70980049 70980088  (1520288) C Zisupton-6_DR     DNA/Zisupton          (921)  21045   20901 2985554 *
   207   22.4  0.0  0.0  chr5              70980137 70980203  (1520173) C hAT-10_DR         DNA/hAT-Tip100       (4290)    190     124 2985557 *
   400   10.8  0.0  0.0  chr5              70980151 70980261  (1520115) + (TAAA)n           Simple_repeat             1    111     (0) 2985558  
   226    8.8  0.0  2.9  chr5              70980255 70980289  (1520087) C DNA8-25_DR        DNA                  (1955)   2012    1979 2985559 *
   418   11.4  0.0  1.9  chr5              70980369 70980475  (1519901) C Polinton-4N1_DR   DNA/Maverick         (5582)   4854    4750 2985560 *
   491   11.8  0.0  0.0  chr5              70980399 70980500  (1519876) + EnSpm-N14_DR      DNA/CMC-EnSpm          3567   3668   (912) 2985561  
  1086    9.9  3.5  0.6  chr5              70980758 70980929  (1519447) C DNA-X-3_DR        DNA                  (1297)    177       1 2985562  
   276   27.2  4.3  1.0  chr5              70981366 70981458  (1518918) + DNAX-25_DR        DNA/Zisupton           2126   2221  (1206) 2985563 *
   415   17.6  2.6  2.6  chr5              70981385 70981460  (1518916) + DNA8-17_DR        DNA/hAT-Tip100         1308   1383   (430) 2985564  
  1222    8.8  1.0  0.0  chr5              70981462 70981655  (1518721) C DNA-TA-2_DR       DNA/CMC-EnSpm           (0)    196       1 2985565  
  1661   13.0  5.1  0.0  chr5              70981656 70981923  (1518453) + HE1_DR1           SINE/tRNA-V-RTE          93    374    (28) 2985566  
  1212   21.4  1.6  3.3  chr5              70981924 70981957  (1518419) C DNA8-28_DR        DNA/hAT              (3811)   3331    3027 2985567  
  2481    8.1  6.8  0.0  chr5              70981979 70982362  (1518014) C Mariner-N38_DR    DNA/TcMar-Tc1         (121)    426      17 2985568  
   430   12.2  3.0  1.0  chr5              70982595 70982693  (1517683) C Polinton-4N1_DR   DNA/Maverick         (5591)   4845    4745 2985569 *
   599    7.2  1.1  9.4  chr5              70982631 70982722  (1517654) C hAT-N48B_DR       DNA/hAT-Ac            (476)   1664    1580 2985570  
   277    9.1  7.3  0.0  chr5              70982799 70982853  (1517523) + DNA9-3_DR         DNA/MULE-MuDR?          972   1030 (10349) 2985571  
   220    6.7  0.0  1.7  chr5              70982802 70982862  (1517514) C DNA-6-N2_DR       DNA                   (792)   4264    4205 2985572 *
   401   23.1  3.7  2.6  chr5              70982843 70983029  (1517347) C hAT-N53B_DR       DNA/hAT-Ac            (760)   3417    3229 2985573 *
   746   15.2  3.0  0.6  chr5              70982865 70983030  (1517346) C TDR16             DNA                     (6)    307     138 2985574  
   224   12.9  0.0 17.2  chr5              70983013 70983087  (1517289) C DNA8-28_DR        DNA/hAT              (3518)   3624    3561 2985575 *
  2797    4.8  4.0  0.0  chr5              70983029 70983382  (1516994) C SINE2-3_DR        SINE/tRNA-V-RTE         (0)    368       1 2985576  
   467   16.1  7.1  0.0  chr5              70983383 70983494  (1516882) C TDR16             DNA                   (164)    149      30 2985574  
   420   14.6 12.4  0.0  chr5              70983947 70984035  (1516341) + EnSpm-N39_DR      DNA/CMC-EnSpm?            1    100   (465) 2985577  
  1400    8.3 29.5  2.0  chr5              70984064 70984344  (1516032) + SINE2-3_DR        SINE/tRNA-V-RTE           1    357     (6) 2985578  
   929   14.5  0.0 37.5  chr5              70984122 70984440  (1515936) + Helitron-2_DR     RC/Helitron           23456  23687  (3725) 2985579 *
   420    8.5  6.4  0.0  chr5              70984359 70984452  (1515924) + hAT-N48B_DR       DNA/hAT-Ac             1583   1682   (458) 2985580 *
   418   10.5  1.1  1.1  chr5              70984376 70984462  (1515914) C DNA-N43_DR        DNA/TcMar-Fot1        (333)    721     635 2985581 *
   370   17.2  8.0  2.3  chr5              70984453 70984483  (1515893) + DIRS-8B_DR        LTR/Ngaro              4846   4977  (2336) 2985582 *
   219   16.9  2.3  0.6  chr5              70984494 70984666  (1515710) + A-rich            Low_complexity            2    177     (0) 2985583 *
  2153   17.1  6.5  4.8  chr5              70984548 70985305  (1515071) C DNA-N26B_DR       DNA                    (18)   1136     367 2985584  
  1476   16.9 18.1  0.3  chr5              70985696 70986016  (1514360) C DNA8-17_DR        DNA/hAT-Tip100        (129)   1684    1307 2985585  
  1421   19.9 15.2  3.4  chr5              70985712 70986236  (1514140) C DNA8-10_DR        DNA/hAT-Ac           (1829)   2189    1605 2985586 *
   398   21.0  0.0  5.7  chr5              70986154 70986240  (1514136) + Dada-U6_DR        DNA/Dada                800    880  (8083) 2985587 *
  2360   10.4  0.8  2.1  chr5              70986241 70986623  (1513753) + Gypsy161-LTR_DR   LTR/Gypsy                 3    380     (0) 2985588  
 14065    7.9  0.2  0.5  chr5              70986624 70988487  (1511889) + Gypsy161-I_DR     LTR/Gypsy                 1   1858  (2357) 2985588  
   518    7.2  0.0  0.0  chr5              70988498 70988566  (1511810) + Gypsy161-I_DR     LTR/Gypsy              4141   4209     (6) 2985588  
  2380   10.3  0.8  2.1  chr5              70988569 70988953  (1511423) + Gypsy161-LTR_DR   LTR/Gypsy                 1    380     (0) 2985588  
  1019    9.2  0.8  0.6  chr5              70988920 70988930  (1511446) + EnSpm-N42_DR      DNA/CMC-EnSpm           566    596   (656) 2985589 *
   881    8.6  2.4  1.4  chr5              70988931 70989142  (1511234) C ZFERV-2-I_DR      LTR/ERV1             (9646)    918     705 2985590  
   280   19.0  2.9  2.9  chr5              70989045 70989250  (1511126) C CryptonV-N5_DR    DNA/Crypton-V       (15270)   9267    9062 2985591 *
  1019    9.2  0.8  0.6  chr5              70989143 70989215  (1511161) + EnSpm-N42_DR      DNA/CMC-EnSpm           597    828   (424) 2985589  
   303   16.7  0.0  5.0  chr5              70989238 70989300  (1511076) C L2-44_DR          LINE/L2                (26)   3006    2947 2985592  
   241    7.8  0.0  0.0  chr5              70989308 70989371  (1511005) C L1-119_DR         LINE/L1              (4073)   1204    1141 2985593  
   215   26.8  3.4  4.3  chr5              70989404 70989520  (1510856) + Polinton-2N1_DR   DNA/Maverick           7142   7257  (3835) 2985594 *
   526   15.0  1.8  2.8  chr5              70989418 70989527  (1510849) + DNA11TA1B_DR      DNA/CMC-EnSpm            94    202     (1) 2985595  
  1112   22.2  2.4  5.4  chr5              70990364 70991397  (1508979) C SAT-2_DR          Satellite              (16)   1003       1 2985596  
   222   27.5  1.9  8.2  chr5              70991778 70991880  (1508496) + Gypsy74-I_DR      LTR/Gypsy               830    926  (5590) 2985597  
   214   24.6  9.3  2.5  chr5              70991927 70992001  (1508375) C L1-116_DR         LINE/L1                (92)   2911    2832 2985598 *
   294   16.9  3.4  0.0  chr5              70991986 70992044  (1508332) C SAT-2_DR          Satellite              (37)    147      87 2985599 *
  2229    7.6  2.7  0.0  chr5              70992028 70992328  (1508048) C SINE2-4_DR        SINE/tRNA-V-RTE         (0)    371      63 2985600  
   960   23.2  1.7  3.0  chr5              70992330 70993457  (1506919) C SAT-2_DR          Satellite               (1)   1113       1 2985601  
   350   22.7  0.0  0.0  chr5              70994191 70994256  (1506120) + hAT-N61_DR        DNA/hAT-Tip100            1     66   (459) 2985602  
  3389    2.9  2.7  0.2  chr5              70994257 70994670  (1505706) + hAT-N47_DR        DNA/hAT-Tip100            1    424     (0) 2985603  
   289   23.1  3.3  6.8  chr5              70994671 70994791  (1505585) C DNA-8-24_DR       DNA/hAT?               (58)   1725    1609 2985604  
   436   23.4  3.2  9.5  chr5              70994821 70994976  (1505400) C DNA-8-24_DR       DNA/hAT?              (375)   1408    1262 2985604  
   591   15.0 17.1  0.0  chr5              70995005 70995144  (1505232) C TDR25             DNA/hAT-Charlie         (0)    611     448 2985605  
  1228    4.4  6.2  0.0  chr5              70995146 70995305  (1505071) + hAT-32N1B_DR      DNA/hAT-Charlie           1    170   (513) 2985606 *
  2467    6.8  4.8  0.8  chr5              70995303 70995656  (1504720) C SINE2-3_DR        SINE/tRNA-V-RTE         (0)    368       1 2985607  
   243   29.4  0.0  0.0  chr5              70995597 70995664  (1504712) C DNA8-9_DR         DNA/hAT-Ac            (579)    872     805 2985608 *
  1887    9.3  1.1  1.4  chr5              70995656 70995937  (1504439) + hAT-32N1B_DR      DNA/hAT-Charlie         157    437   (246) 2985609  
   375   18.4  2.6  0.0  chr5              70995948 70996023  (1504353) C Gypsy-169-LTR_DR  LTR/Gypsy              (33)    273     196 2985610  
  1634    2.7  0.0  0.0  chr5              70996030 70996216  (1504160) C DNA21TA1_DR       DNA/TcMar-Tc1         (352)    187       1 2985611  
   314   21.7  0.0  0.0  chr5              70996217 70996276  (1504100) + hAT-N80_DR        DNA/hAT-Tip100            7     66   (746) 2985612  
   782    2.0  0.0  0.0  chr5              70996277 70996374  (1504002) + hAT-N47_DR        DNA/hAT-Tip100            1     98   (326) 2985613  
   619   16.4  7.4  0.0  chr5              70996374 70996494  (1503882) C Gypsy-169-LTR_DR  LTR/Gypsy              (26)    280     151 2985614 *
  1353    3.7  3.7  0.0  chr5              70996495 70996683  (1503693) + DNA-TA-2_DR       DNA/CMC-EnSpm             1    196     (0) 2985615  
  4029    4.7  4.7  0.0  chr5              70996684 70997232  (1503144) C Nimb-15_DR        LINE/I                 (24)   5182    4608 2985616  
  1284    3.5  1.1  2.3  chr5              70997217 70997392  (1502984) C Gypsy-169-LTR_DR  LTR/Gypsy             (132)    174       1 2985614 *
  1308    4.1  3.0  0.0  chr5              70997393 70997561  (1502815) + hAT-32N1B_DR      DNA/hAT-Charlie         510    683     (0) 2985617  
   434    3.6  1.2  8.0  chr5              70997742 70998081  (1502295) + (TTTA)n           Simple_repeat             1    316     (0) 2985618  
   224    9.8  0.0  2.2  chr5              70998000 70998093  (1502283) + L1-119_DR         LINE/L1                1121   1212  (4065) 2985619 *
   236   13.5  4.4  1.1  chr5              70998018 70998107  (1502269) + KenoDr1           LINE/L1-Tx1            5614   5706    (87) 2985620  
   888   21.8  3.0  4.7  chr5              70998884 71000370  (1500006) C SAT-2_DR          Satellite              (23)   1461       1 2985621  
   952   13.7 17.0  1.1  chr5              71000820 71001048  (1499328) + TZF28C            DNA/TcMar-Tc1          1330   1594    (35) 2985622  
  3134    9.8 10.8  1.8  chr5              71001163 71001716  (1498660) + TC1DR2            DNA/TcMar-Tc1            46    648   (228) 2985623  
   271   11.1  0.0  0.0  chr5              71001769 71001804  (1498572) + CryptonV-N4_DR    DNA/Crypton-V          8973   9008  (4485) 2985624 *
  1029   13.2  1.7  3.4  chr5              71001775 71001955  (1498421) + DNA8-25_DR        DNA                    1989   2166  (1801) 2985625 *
  1055   11.7  0.0  0.0  chr5              71001807 71001960  (1498416) + DNA8-17_DR        DNA/hAT-Tip100         1515   1668   (145) 2985626  
  1042   19.1  1.6  1.2  chr5              71001825 71002073  (1498303) + EnSpm-N37_DR      DNA/CMC-EnSpm           333    582  (6065) 2985627 *
   833   18.6  2.6  2.1  chr5              71001961 71001992  (1498384) C DNA8-28_DR        DNA/hAT              (3938)   3179    3012 2985628 *
   292    8.5  1.7  0.8  chr5              71001980 71001996  (1498380) C DNA-1-7_DR        DNA/PIF-Harbinger     (651)    787     672 2985629 *
   378    2.1  0.0  1.0  chr5              71001997 71002094  (1498282) + (TTA)n            Simple_repeat             2     98     (0) 2985630  
   220   16.7  0.0  3.6  chr5              71002035 71002121  (1498255) C hAT-N102B_DR      DNA/hAT-Tip100        (208)    699     616 2985631 *
   269   22.8  0.0  0.0  chr5              71002113 71002169  (1498207) C SAT-2_DR          Satellite              (54)    130      74 2985632  
   275   14.0 10.5  0.0  chr5              71002218 71002274  (1498102) C EnSpm-N26B_DR     DNA/CMC-EnSpm         (157)     64       2 2985633  
   465   19.9  6.4  5.9  chr5              71002435 71002905  (1497471) C DNA-N26B_DR       DNA                   (201)    953     481 2985634 *
   556   22.9  0.4  0.6  chr5              71002537 71002911  (1497465) + (TGAA)n           Simple_repeat             1    374     (0) 2985635 *
   805   12.9  0.0  0.0  chr5              71002754 71002916  (1497460) + (CAAT)n           Simple_repeat             2    164     (0) 2985636  
   270   16.9  0.7  6.1  chr5              71003236 71003374  (1497002) + EnSpm-N14_DR      DNA/CMC-EnSpm          3517   3648   (932) 2985637 *
   534    9.9  0.0  2.3  chr5              71003252 71003385  (1496991) C Zisupton-7_DR     DNA/Zisupton         (5534)  11548   11418 2985638  
   508   13.3  0.7  0.7  chr5              71003269 71003412  (1496964) + Zisupton-6_DR     DNA/Zisupton           9367   9510 (12606) 2985639 *
   336   18.9  6.4 14.2  chr5              71003413 71003532  (1496844) C EnSpm-9_DR        DNA/CMC-EnSpm        (7646)    973     728 2985640 *
   368   10.5  0.0  0.0  chr5              71003469 71003556  (1496820) C hAT-N48C_DR       DNA/hAT-Ac            (528)   1771    1600 2985641 *
   556   20.8  0.9 19.8  chr5              71003485 71003700  (1496676) + DNA-N43_DR        DNA/TcMar-Fot1          542    723   (331) 2985642  
   254   17.1  3.1  8.8  chr5              71003651 71003746  (1496630) + Gypsy120-LTR_DR   LTR/Gypsy                65    155   (881) 2985643 *
   256    5.0  0.0  0.0  chr5              71004006 71004045  (1496331) + Kolobok-2_DR      DNA/Kolobok-T2         3278   3317  (3383) 2985644  
   212   26.6  4.0  6.1  chr5              71004046 71004104  (1496272) C MuDR-2_DR         DNA/MULE-MuDR        (8093)  15839   15743 2985645  
   229   18.6  0.0  0.0  chr5              71004435 71004477  (1495899) + EnSpm-N47_DR      DNA/CMC-EnSpm?         2266   2308   (709) 2985646 *
  1596   15.4  3.6  0.7  chr5              71004476 71004749  (1495627) + DNA-N17_DR        DNA                      14    295    (72) 2985647  
  2908    8.7 19.0  1.3  chr5              71004759 71005237  (1495139) C TDR2              DNA/TcMar-Tc1          (81)    856     293 2985648  
   362   26.6  6.5  6.5  chr5              71005221 71005244  (1495132) C CryptonV-N5_DR    DNA/Crypton-V       (11760)  12777   12561 2985649 *
  1502    6.2  0.0  0.0  chr5              71005245 71005437  (1494939) + hAT-N4C_DR        DNA/hAT-Charlie           3    195     (0) 2985650  
   204   27.1  3.5  1.1  chr5              71005363 71005448  (1494928) C ENSPM-6_DR        DNA/CMC-EnSpm       (10148)  22468   22381 2985651 *
   462    7.6  0.0  1.5  chr5              71005436 71005502  (1494874) C TDR2              DNA/TcMar-Tc1         (634)    303     238 2985648  
   206   24.5  0.0  0.0  chr5              71005532 71005580  (1494796) + EnSpm-N26B_DR     DNA/CMC-EnSpm            11     59   (162) 2985652  
   252   18.8  0.0  6.2  chr5              71006110 71006194  (1494182) + EnSpm1_DR         DNA/CMC-EnSpm          1282   1361  (8127) 2985653  
   234    4.4  4.4  0.0  chr5              71006166 71006210  (1494166) + EnSpm1_DR         DNA/CMC-EnSpm          8832   8878   (610) 2985654 *
   259   10.7  1.2  1.2  chr5              71006253 71006337  (1494039) C DNA-1-7_DR        DNA/PIF-Harbinger     (677)    761     677 2985655 *
   311    6.0  0.0  0.0  chr5              71006273 71006339  (1494037) C hAT-N178B_DR      DNA/hAT-Ac           (1680)    203     137 2985656 *
   754    6.4  0.0  1.2  chr5              71006281 71006463  (1493913) + (TTA)n            Simple_repeat             1    277     (0) 2985657  
   239    7.5  6.0  6.0  chr5              71006338 71006351  (1494025) C DNA-6-N2_DR       DNA                   (770)   4285    4187 2985658 *
   226   27.6  0.0  0.0  chr5              71006464 71006477  (1493899) + (CAT)n            Simple_repeat             1     97     (0) 2985659  
   280    7.2  3.6  0.0  chr5              71006478 71006560  (1493816) + DNA-6-N2_DR       DNA                     786    871  (4185) 2985660 *
   991    8.3  0.0  9.2  chr5              71006513 71006858  (1493518) + DNA9-3_DR         DNA/MULE-MuDR?         9294   9610  (1769) 2985661  
   585   10.3  4.1  0.8  chr5              71006662 71006722  (1493654) C ZFERV-2-I_DR      LTR/ERV1             (9681)    883     707 2985662 *
   767   10.5  0.0  4.6  chr5              71006723 71006882  (1493494) + DNA-X-5_DR        DNA/hAT                 991   1143    (78) 2985663  
   585   10.3  4.1  0.8  chr5              71006883 71006906  (1493470) C ZFERV-2-I_DR      LTR/ERV1             (9681)    706     631 2985662  
   344   12.2  1.8  1.8  chr5              71008066 71008174  (1492202) C DNA-1-7_DR        DNA/PIF-Harbinger     (693)    745     637 2985655  
   291   15.8 12.5  4.9  chr5              71009216 71009368  (1491008) C DNA-N26B_DR       DNA                    (19)   1135     548 2985664  
   840    9.2  0.4 10.4  chr5              71009369 71009765  (1490611) + A-rich            Low_complexity            1    357     (0) 2985665  
   463    8.5  0.5  4.5  chr5              71009660 71009844  (1490532) + (TAAA)n           Simple_repeat             1    178     (0) 2985666 *
   291   15.8 12.5  4.9  chr5              71009845 71009909  (1490467) C DNA-N26B_DR       DNA                    (19)    547     290 2985664  
   675   14.8  0.0 17.7  chr5              71009910 71010135  (1490241) + A-rich            Low_complexity            1    185     (0) 2985667  
   213   12.8  0.0  0.9  chr5              71010039 71010148  (1490228) C L1-119_DR         LINE/L1              (4047)   1230    1122 2985668 *
   287   10.6  6.5  3.6  chr5              71010061 71010168  (1490208) + Mariner-N5_DR     DNA/TcMar               338    448  (8521) 2985669  
   334   22.5  1.1  2.2  chr5              71010240 71010330  (1490046) + Kolobok-N10B_DR   DNA/Kolobok             182    271     (0) 2985670  
   208   16.7  0.0  0.0  chr5              71010301 71010336  (1490040) C DNA2-8_DR         DNA/CMC-EnSpm        (2884)   1523    1488 2985671 *
   203   22.2  3.1  1.5  chr5              71010432 71010495  (1489881) C hATN13C_DR        DNA/hAT-Ac            (680)    255     191 2985672  
   891   10.8  4.5 27.1  chr5              71010906 71011147  (1489229) C TC1DR3            DNA/TcMar-Tc1        (1026)    199       1 2985673  
   330   16.9  0.0  6.7  chr5              71011396 71011490  (1488886) + EnSpm-9_DR        DNA/CMC-EnSpm           885    973  (7647) 2985674  
   302   10.0  0.0  0.0  chr5              71011424 71011503  (1488873) C Helitron-2_DR     RC/Helitron         (21295)   6117    6038 2985675 *
   303    0.0  1.5  0.0  chr5              71011442 71011507  (1488869) C hAT-N131_DR       DNA/hAT-Ac           (1746)    318     252 2985676  
   299    5.1  3.7  2.4  chr5              71011443 71011523  (1488853) + Polinton-4_DR     DNA/Maverick          17118  17199  (3088) 2985677 *
   327   12.1  0.0  0.0  chr5              71011641 71011739  (1488637) C hAT-30N1_DR       DNA/hAT-Ac            (616)   1417    1319 2985678 *
   999   27.6  3.4 11.4  chr5              71011695 71011967  (1488409) C DNA9-3_DR         DNA/MULE-MuDR?       (1323)  10056    9681 2985679  
  1092   13.9  2.2  7.9  chr5              71011968 71012194  (1488182) + DNA8-3C_DR        DNA/hAT-Tip100            1    215    (90) 2985680  
   698   22.7  0.0  9.1  chr5              71012166 71012393  (1487983) + Penelope-1_DR     LINE/Penelope          3936   4144   (302) 2985681 *
   999   27.6  3.4 11.4  chr5              71012195 71012365  (1488011) C DNA9-3_DR         DNA/MULE-MuDR?       (1323)   9680    9443 2985679  
   602   16.7  5.4  9.3  chr5              71012230 71012453  (1487923) C Zisupton-6_DR     DNA/Zisupton         (5572)  16544   16329 2985682 *
  1324    7.8  0.6  0.0  chr5              71012341 71012519  (1487857) C Merlin-1_DR       DNA/Merlin           (8898)   1629    1450 2985683  
  5647    3.0  0.4  0.0  chr5              71012520 71013244  (1487132) + LTR1B_DR          LTR/Gypsy?                1    728   (171) 2985684  
   204   13.0  2.2  0.0  chr5              71013358 71013403  (1486973) C CryptonV-N4_DR    DNA/Crypton-V       (11016)   2477    2431 2985685  
   314    5.6  0.0 10.5  chr5              71013807 71013865  (1486511) C Harbinger-N31B_DR DNA/PIF-Harbinger      (78)    607     554 2985686  
   389   15.8  0.0  4.0  chr5              71013913 71013991  (1486385) + EnSpm-N16_DR      DNA/CMC-EnSpm           127    202     (0) 2985687  
   202    6.8  0.0  0.0  chr5              71014315 71014358  (1486018) + L2-56_DR          LINE/L2                1209   1252     (0) 2985688  
   202    8.9  0.0  3.6  chr5              71014318 71014375  (1486001) C Mariner-N31_DR    DNA/TcMar-Tc1         (280)    260     205 2985689 *
   580    8.0  0.0  0.0  chr5              71014325 71014461  (1485915) + (TTA)n            Simple_repeat             2    138     (0) 2985690  
   205   24.5  0.9  1.9  chr5              71014385 71014492  (1485884) + L1-11_DR          LINE/L1                5743   5849  (1475) 2985691 *
   308    4.3  2.8  1.2  chr5              71014504 71014530  (1485846) + Dada-U6_DR        DNA/Dada               7083   7191  (1772) 2985692  
   312    4.8  0.0  1.2  chr5              71014531 71014614  (1485762) + Helitron-2_DR     RC/Helitron            6234   6316 (21096) 2985693  
   230    6.5  0.8  0.0  chr5              71014534 71014551  (1485825) + EnSpm-N42_DR      DNA/CMC-EnSpm           545    685   (567) 2985694 *
   326    1.8  0.0  5.0  chr5              71014552 71014783  (1485593) C DNA8-25_DR        DNA                  (3122)    845     625 2985695  
   210    1.5  0.0 20.8  chr5              71014555 71014885  (1485491) C EnSpm-N42_DR      DNA/CMC-EnSpm         (433)    819     546 2985696 *
   235   12.4  2.1  4.5  chr5              71014778 71014799  (1485577) C Helitron-4_DR     RC/Helitron         (19908)  11960   11918 2985697  
   230    6.5  0.8  0.0  chr5              71014784 71014796  (1485580) + EnSpm-N42_DR      DNA/CMC-EnSpm           686    809   (443) 2985694 *
   347    0.0  0.0 12.4  chr5              71014800 71014909  (1485467) + Merlin-1_DR       DNA/Merlin             8074   8168  (2359) 2985698  
   335    6.8  7.9  0.5  chr5              71014802 71014817  (1485559) + DNA-8-24_DR       DNA/hAT-Tip100           77    138  (1645) 2985699 *
   349    0.0  0.0  0.0  chr5              71014824 71014902  (1485474) + P-1_DR            DNA/P                  7265   7343  (2625) 2985700 *
   376    7.1  3.0  0.0  chr5              71014836 71014934  (1485442) + EnSpm-8_DR        DNA/CMC-EnSpm          1238   1339  (8102) 2985701  
   287    8.7  0.0  0.0  chr5              71014903 71014921  (1485455) + Helitron-2_DR     RC/Helitron            6257   6339 (21073) 2985702 *
  1432   10.5 12.2  5.6  chr5              71014926 71015279  (1485097) C hAT-N132_DR       DNA/hAT-Tip100         (95)   1198     823 2985703  
   335    6.8  7.9  0.5  chr5              71014935 71014947  (1485429) + DNA-8-24_DR       DNA/hAT-Tip100          139    198  (1585) 2985699 *
   235   12.4  2.1  4.5  chr5              71014948 71014985  (1485391) C Helitron-4_DR     RC/Helitron         (19908)  11917   11837 2985697  
   528   12.9  0.8  0.0  chr5              71015253 71015376  (1485000) + Kolobok-3_DR      DNA/Kolobok-T2         2443   2567  (3399) 2985704  
   390    7.9  0.9  0.0  chr5              71015276 71015389  (1484987) + EnSpm-N42B_DR     DNA/CMC-EnSpm          1347   1461  (2843) 2985705 *
   349   10.2  1.6  5.8  chr5              71015284 71015408  (1484968) C EnSpm-N1_DR       DNA/CMC-EnSpm         (443)   2087    1968 2985706 *
   555   12.7  5.3  1.9  chr5              71015359 71015510  (1484866) + hAT-N26_DR        DNA/hAT-Ac             1303   1459     (0) 2985707  
  1490   11.6 26.1  1.7  chr5              71015511 71015799  (1484577) C Kolobok-N2_DR     DNA/Kolobok-T2       (1011)    360       1 2985708  
   207   23.6  0.0  3.5  chr5              71016163 71016250  (1484126) + ERV1-N6-I_DR      LTR/ERV1               4054   4138   (365) 2985709 *
   399    4.7  0.0  3.5  chr5              71016178 71016266  (1484110) C DNA6-6_DR         DNA                  (1266)  10015    9930 2985710  
   383   21.1  1.6  0.0  chr5              71016185 71016307  (1484069) + Gypsy-31-LTR_DR   LTR/Gypsy                58    182   (772) 2985711 *
   751   12.8  0.8  6.0  chr5              71016314 71016553  (1483823) + (ATTG)n           Simple_repeat             1    227     (0) 2985712  
   273    1.0  0.0  0.0  chr5              71016552 71016647  (1483729) + (TTTC)n           Simple_repeat             1     96     (0) 2985713 *
  1017    8.8  0.1 13.2  chr5              71016652 71017379  (1482997) + (ATTG)n           Simple_repeat             1    754   (226) 2985714  
   583   29.1  0.0  2.8  chr5              71017380 71017563  (1482813) + (ACTG)n           Simple_repeat             1    179     (0) 2985715  
  1017    8.8  0.1 13.2  chr5              71017564 71017779  (1482597) + (ATTG)n           Simple_repeat           755    980     (0) 2985714  
   420    5.5  0.7  1.4  chr5              71018119 71018284  (1482092) + (TTAAA)n          Simple_repeat             1    164     (0) 2985716  
   229    7.7  0.0  2.9  chr5              71018286 71018392  (1481984) + (TTTTA)n          Simple_repeat             2    105     (0) 2985717  
   403   13.7  0.0  2.0  chr5              71018728 71018831  (1481545) C EnSpm-7_DR        DNA/CMC-EnSpm        (3832)   7202    7101 2985718 *
   433    7.5  4.3  0.0  chr5              71018741 71018753  (1481623) C Helitron-2_DR     RC/Helitron          (3710)  23702   23608 2985719  
   407   16.0  0.0 14.6  chr5              71018759 71018978  (1481398) + DNA-N43_DR        DNA/TcMar-Fot1          530    721   (333) 2985720 *
   417   10.1  0.0  0.0  chr5              71018896 71018994  (1481382) C Zisupton-7_DR     DNA/Zisupton         (5532)  11550   11452 2985721 *
   465   13.6  6.4  6.4  chr5              71018912 71019099  (1481277) + Polinton-1_DR     DNA/Maverick          17655  17842   (643) 2985722  
   296   16.5  0.0  0.0  chr5              71019257 71019399  (1480977) + T-rich            Low_complexity            1    143     (0) 2985723  
   224    5.6  3.1  7.5  chr5              71019380 71019476  (1480900) + DNA-6-N2_DR       DNA                     779    871  (4185) 2985724 *
   413    3.0  1.0  0.0  chr5              71019394 71019493  (1480883) + (TTA)n            Simple_repeat             3    103     (0) 2985725  
   279    7.7  2.5  3.8  chr5              71019429 71019509  (1480867) C DNA-TA-4_DR       DNA/TcMar            (5073)   4722    4643 2985726 *
   212    6.8  0.0  0.0  chr5              71019598 71019663  (1480713) + hAT-10_DR         DNA/hAT-Tip100          124    181  (4299) 2985727  
   239   22.6  8.3 12.0  chr5              71019769 71020009  (1480367) C hAT-N21B_DR       DNA/hAT-Ac            (364)    937     705 2985728 *
   261   22.8  6.1 12.3  chr5              71019836 71020015  (1480361) C Helitron-N3_DR    RC/Helitron          (1322)   1694    1525 2985729  
  3534   10.5  8.9  0.6  chr5              71021210 71021796  (1478580) + TC1DR2            DNA/TcMar-Tc1             2    636   (240) 2985730  
   399    7.5  0.7  2.7  chr5              71021835 71021984  (1478392) + (TAAA)n           Simple_repeat             2    148     (0) 2985731 *
  1635   19.5  5.3  4.7  chr5              71021855 71022424  (1477952) C DNA-N26B_DR       DNA                    (22)   1132     560 2985732  
   203   25.0  0.0  0.9  chr5              71022334 71022354  (1478022) C hAT-N22_DR        DNA/hAT-Ac            (588)   1150    1076 2985733 *
   352    0.0  0.0  1.8  chr5              71022355 71022435  (1477941) + (TGAA)n           Simple_repeat             1     79     (0) 2985734  
   468    6.4  0.0  7.9  chr5              71022665 71022732  (1477644) + DNA9TA1_DR        DNA/CMC-EnSpm          2069   2131  (1202) 2985735  
   382   11.8  1.3  0.0  chr5              71022669 71022744  (1477632) + EnSpm-N46_DR      DNA/CMC-EnSpm?         2204   2280  (1460) 2985736 *
   367   11.1  1.4  0.0  chr5              71022681 71022752  (1477624) C hAT-N159_DR       DNA/hAT-Ac            (313)   1509    1437 2985737 *
   304   14.0  1.2  7.5  chr5              71022685 71022769  (1477607) + Zisupton-7_DR     DNA/Zisupton            938   1017 (16065) 2985738 *
   234   22.3  1.3  5.5  chr5              71022827 71022902  (1477474) + CryptonV-N3_DR    DNA/Crypton-V         19796  19868   (795) 2985739 *
  1116    6.4  0.0  4.8  chr5              71022850 71022857  (1477519) + (TCTA)n           Simple_repeat             1     18   (465) 2985740  
   258   22.1  0.9  1.9  chr5              71022858 71023176  (1477200) C EnSpm-N48_DR      DNA/CMC-EnSpm        (1622)   1956    1641 2985741 *
   432   20.9 15.8  0.2  chr5              71023007 71023361  (1477015) C Polinton-4_DR     DNA/Maverick         (7591)  12696   12320 2985742 *
  1116    6.4  0.0  4.8  chr5              71023177 71023357  (1477019) + (TCTA)n           Simple_repeat            19    483     (0) 2985740  
   431   25.6  0.0  0.0  chr5              71023241 71023373  (1477003) + Ginger1-N1_DR     DNA/Ginger-1            295    427  (2231) 2985743 *
   221    6.3  0.0  4.7  chr5              71023689 71023755  (1476621) + ENSPM-6_DR        DNA/CMC-EnSpm         28301  28364  (4252) 2985744 *
   694    9.3  0.4  1.3  chr5              71023701 71024162  (1476214) + (TAAA)n           Simple_repeat             1    458     (0) 2985745  
   559   14.6  0.5  4.4  chr5              71024015 71024201  (1476175) + A-rich            Low_complexity            1    180     (0) 2985746 *
   507   15.1 10.1  2.6  chr5              71024163 71024203  (1476173) C DNA-N26B_DR       DNA                   (273)    881     342 2985747 *
   918   12.1 22.5  0.0  chr5              71024274 71024455  (1475921) C Kolobok-N2_DR     DNA/Kolobok-T2          (0)   1371    1149 2985748  
   262   14.3  2.4  4.1  chr5              71024880 71024899  (1475477) + ACROBAT1          DNA/PIF                 735    856   (523) 2985749  
   317   11.5  5.8  0.0  chr5              71024900 71025003  (1475373) + EnSpm-N42B_DR     DNA/CMC-EnSpm          1312   1421  (2883) 2985750 *
   435    8.5  0.9  2.8  chr5              71024920 71025028  (1475348) C Ginger1-N1_DR     DNA/Ginger-1         (1923)    735     629 2985751 *
  2076   13.9  6.9  1.0  chr5              71024948 71025324  (1475052) + Merlin-1_DR       DNA/Merlin             4293   4691  (5836) 2985752 *
  2495    5.4  8.1  0.0  chr5              71025002 71025334  (1475042) C HE2_DR            SINE/tRNA-V-RTE         (3)    360       1 2985753  
   221   13.6  2.9  5.1  chr5              71025004 71025019  (1475357) + hAT-N39_DR        DNA/hAT-Tip100         1217   1353   (241) 2985754 *
   292   16.9  9.7  0.0  chr5              71025029 71025040  (1475336) C EnSpm-N37_DR      DNA/CMC-EnSpm        (2305)   4339    4207 2985755  
   441   21.3  4.5 11.6  chr5              71025162 71025363  (1475013) C DNAX-23_DR        DNA                  (2363)   9438    9250 2985756  
   270    9.1  0.0  4.5  chr5              71025335 71025380  (1474996) C Merlin-1_DR       DNA/Merlin           (8962)   1565    1522 2985757 *
  3460    7.4 19.7  0.7  chr5              71025346 71025928  (1474448) C TE-X-1B_DR        DNA                    (79)   1330     638 2985758  
  1100   10.9  1.0  5.1  chr5              71025924 71026126  (1474250) C Merlin-1_DR       DNA/Merlin           (9278)   1249    1055 2985757 *
   452   20.6  1.9  9.2  chr5              71025938 71026026  (1474350) C MuDR-2N1_DR       DNA/MULE-MuDR        (7493)   4732    4530 2985759 *
   571    6.9  0.0  3.0  chr5              71026027 71026161  (1474215) C Harbinger-N17_DR  DNA/PIF-Harbinger    (1209)    436     306 2985760  
   538   14.8  0.0  2.1  chr5              71026035 71026179  (1474197) + hAT-N70_DR        DNA/hAT?                515    656   (669) 2985761 *
  1133   13.7  0.0  0.9  chr5              71026055 71026392  (1473984) C Zisupton-6_DR     DNA/Zisupton        (13267)   8849    8515 2985762  
   452   20.6  1.9  9.2  chr5              71026180 71026193  (1474183) C MuDR-2N1_DR       DNA/MULE-MuDR        (7493)   4529    4494 2985759 *
   317    9.3  0.0 11.0  chr5              71026303 71026423  (1473953) C EnSpm-22N2_DR     DNA/CMC-EnSpm        (3152)   2395    2287 2985763 *
   371    7.2  1.6  0.9  chr5              71026304 71026430  (1473946) C Helitron-1_DR     RC/Helitron         (23635)   2665    2563 2985764  
  1677   15.3 12.1  8.2  chr5              71026803 71027272  (1473104) C LOOPERN4B_DR      DNA/Kolobok-T2          (0)    503      17 2985765  
   720   18.0  0.7  9.8  chr5              71027579 71027587  (1472789) + (TTCA)n           Simple_repeat             1     82   (551) 2985766  
   270   19.5  0.8  4.8  chr5              71027588 71027904  (1472472) + T-rich            Low_complexity            1    304     (0) 2985767  
   209   28.1  1.0  5.1  chr5              71027761 71028067  (1472309) + hAT-N22_DR        DNA/hAT-Ac              285    579  (1159) 2985768 *
   720   18.0  0.7  9.8  chr5              71028068 71028119  (1472257) + (TTCA)n           Simple_repeat            83    633     (0) 2985766  
   206   16.5  6.0  6.0  chr5              71028072 71028155  (1472221) + TDR16             DNA/Merlin              225    308     (5) 2985769 *
  1442   14.4  0.4  1.3  chr5              71028910 71029148  (1471228) C SINE2-4_DR        SINE/tRNA-V-RTE       (130)    241       5 2985770  
  1205   17.9  2.1  4.7  chr5              71029149 71029185  (1471191) C DNA6-6_DR         DNA                  (6845)   4431    4163 2985771  
   303    5.1  0.0  0.0  chr5              71029272 71029350  (1471026) + (TAA)n            Simple_repeat             1     79     (0) 2985772  
   300    6.7  2.5  5.2  chr5              71029285 71029363  (1471013) + DNA-TA-4_DR       DNA/TcMar              4659   4735  (5060) 2985773 *
  1057    8.8  2.5  0.6  chr5              71029334 71029493  (1470883) C hAT-N167B_DR      DNA/hAT-Charlie       (175)   1398    1236 2985774 *
  1063    5.2  0.0  1.5  chr5              71029351 71029486  (1470890) + SINE2-3_DR        SINE/tRNA-V-RTE         234    367     (1) 2985775  
   896   13.3  1.2  1.2  chr5              71029379 71029545  (1470831) + DNA-TA-4_DR       DNA/TcMar              4550   4716  (5079) 2985776 *
   261   17.4  4.2  3.1  chr5              71029481 71029575  (1470801) C DNA9-3_DR         DNA/MULE-MuDR?       (2030)   9349    9254 2985777 *
   211   13.8  1.8  7.7  chr5              71029486 71029595  (1470781) C DNA-TA-4_DR       DNA/TcMar            (3657)   6138    6035 2985778 *
   868   13.4  0.5  7.5  chr5              71029487 71029534  (1470842) C MuDR-2_DR         DNA/MULE-MuDR        (4939)  18993   18822 2985779  
   706   21.6  1.7 18.0  chr5              71029734 71030126  (1470250) + Copia-12B_DR-LTR  LTR/Gypsy?                1    317   (150) 2985780  
   208   10.5  0.0  2.6  chr5              71030094 71030132  (1470244) + Copia-11G_DR-LTR  LTR/Gypsy?              384    421    (57) 2985781 *
   329   15.4  0.0  0.0  chr5              71030348 71030399  (1469977) + DNA-2-4_DR        DNA                    1340   1391     (8) 2985782  
   297   18.7  4.9  2.4  chr5              71030980 71031061  (1469315) + Zisupton-6_DR     DNA/Zisupton          20735  20818  (1298) 2985783  
   392    7.4  0.0  0.0  chr5              71031133 71031186  (1469190) C TC1DR3            DNA/TcMar-Tc1           (0)   1225    1172 2985784  
   920    5.0  0.8  0.0  chr5              71031189 71031307  (1469069) C TC1DR3            DNA/TcMar-Tc1         (217)   1008     889 2985784  
   654   22.2  4.4  1.8  chr5              71031306 71031563  (1468813) C DNA-N15_DR        DNA                    (57)    348      76 2985785 *
   267   13.5  0.0  5.8  chr5              71031517 71031571  (1468805) C hAT-N160_DR       DNA/hAT-Ac            (929)   1235    1184 2985786 *
   428    7.1  0.0  0.0  chr5              71031562 71031617  (1468759) C DNA-N15_DR        DNA                   (273)    132      77 2985787  
   215   25.3  2.4  3.7  chr5              71031572 71031589  (1468787) C Zisupton-7_DR     DNA/Zisupton        (16607)    451     395 2985788 *
   319   15.8  0.0  0.0  chr5              71031615 71031671  (1468705) C DNA-N15_DR        DNA                   (272)    133      77 2985789 *
   448    5.3  0.0  0.0  chr5              71031669 71031725  (1468651) C DNA-N15_DR        DNA                   (272)    133      77 2985789  
   346   18.9  2.7  2.7  chr5              71031671 71031722  (1468654) C hAT-N160_DR       DNA/hAT-Ac            (921)   1243    1190 2985786 *
   321    6.0 14.0  0.0  chr5              71031723 71031772  (1468604) C DNA-N15_DR        DNA                   (272)    133      77 2985790  
   252   21.1  0.0  0.0  chr5              71031770 71031826  (1468550) C DNA-N15_DR        DNA                   (272)    133      77 2985790 *
   346   18.9  2.7  2.7  chr5              71031773 71031784  (1468592) C hAT-N160_DR       DNA/hAT-Ac            (921)   1189    1176 2985786  
   216   12.7 18.2  0.0  chr5              71031824 71031878  (1468498) C DNA-N15_DR        DNA                   (272)    133      69 2985791  
   205   15.7  5.6  5.6  chr5              71031834 71031887  (1468489) C hAT-N53_DR        DNA/hAT-Ac?          (1958)   1722    1669 2985792 *
   315   11.3  0.0  0.0  chr5              71031875 71031927  (1468449) C DNA-N15_DR        DNA                   (274)    131      79 2985793  
   244   22.6  1.6  0.0  chr5              71031922 71031983  (1468393) C DNA-N15_DR        DNA                   (266)    139      77 2985793 *
   252   17.8  0.0  0.0  chr5              71031990 71032034  (1468342) C DNA-N15_DR        DNA                   (284)    121      77 2985793 *
   301   15.8  0.0  0.0  chr5              71032032 71032088  (1468288) C DNA-N15_DR        DNA                   (272)    133      77 2985793  
   257   21.1  0.0  0.0  chr5              71032042 71032098  (1468278) + DNA-5-8_DR        DNA/hAT-hAT5            742    798   (682) 2985794 *
   365   12.5  0.0  0.0  chr5              71032086 71032141  (1468235) C DNA-N15_DR        DNA                   (272)    133      78 2985795  
   248   21.7  0.0  0.0  chr5              71032143 71032202  (1468174) C hAT-N53B_DR       DNA/hAT-Ac           (2665)   1512    1453 2985796 *
   279   14.1 17.2  0.0  chr5              71032191 71032254  (1468122) C DNA-N15_DR        DNA                   (272)    133      59 2985797 *
   392    8.3  1.7  0.0  chr5              71032241 71032300  (1468076) C DNA-N15_DR        DNA                   (268)    137      77 2985798  
   304   19.3  0.0  0.0  chr5              71032399 71032455  (1467921) C DNA-N15_DR        DNA                   (272)    133      77 2985799 *
   343   11.1  0.0  0.0  chr5              71032453 71032506  (1467870) C DNA-N15_DR        DNA                   (272)    133      80 2985799  
   223   14.9 15.9  4.3  chr5              71032455 71032517  (1467859) C hAT-N53_DR        DNA/hAT-Ac?          (1951)   1729    1660 2985792 *
   280   13.8  5.2  0.0  chr5              71032504 71032561  (1467815) C DNA-N15_DR        DNA                   (268)    137      77 2985800 *
   299   17.1  0.0  0.2  chr5              71032559 71032626  (1467750) C DNA-N15_DR        DNA                   (272)    133      77 2985800  
   242   22.6  0.0  0.0  chr5              71032613 71032665  (1467711) C DNA-N15_DR        DNA                   (272)    133      81 2985800 *
   288   17.0  0.0  0.0  chr5              71032668 71032720  (1467656) C DNA-N15_DR        DNA                   (273)    132      80 2985800  
   208   26.9  3.7  4.9  chr5              71032721 71032749  (1467627) C Zisupton-7_DR     DNA/Zisupton        (16607)    475     395 2985801 *
   367    9.4  0.0  0.0  chr5              71032722 71032774  (1467602) C DNA-N15_DR        DNA                   (273)    132      80 2985802  
   279   15.0  1.6  1.6  chr5              71032772 71032832  (1467544) C DNA-N15_DR        DNA                   (268)    137      77 2985802 *
   249   17.5  0.0  0.0  chr5              71032830 71032886  (1467490) C DNA-N15_DR        DNA                   (272)    133      77 2985802 *
   324   17.2  1.6  0.0  chr5              71032874 71032937  (1467439) C DNA-N15_DR        DNA                   (261)    144      80 2985802  
   361    9.8  0.0  0.0  chr5              71032940 71032990  (1467386) C DNA-N15_DR        DNA                   (274)    131      81 2985802  
   249   11.1  0.0  0.0  chr5              71032993 71033028  (1467348) C DNA-N15_DR        DNA                   (273)    132      97 2985800  
   483   17.7 19.4  2.2  chr5              71033890 71034080  (1466296) + DNA-N24_DR        DNA                       5    227   (750) 2985803 *
  1108   12.9  1.0  0.2  chr5              71034051 71034515  (1465861) + MSAT-3_DR         Satellite                 1    468     (0) 2985804  
   804    3.5  0.0  0.0  chr5              71034624 71035183  (1465193) + (TATAA)n          Simple_repeat             1    560     (0) 2985805  
   752   13.9  9.9  4.6  chr5              71034950 71035038  (1465338) C Penelope-1_DR     LINE/Penelope         (299)   4147    3736 2985806 *
   870   19.2  8.6  2.2  chr5              71035039 71035341  (1465035) C TE-X-7_DR         LINE?/Penelope?       (374)    465     144 2985807 *
  1422   13.7  5.6  9.1  chr5              71035122 71035530  (1464846) + Merlin-1_DR       DNA/Merlin             8093   8488  (2039) 2985808  
   386   12.2  4.6  2.7  chr5              71035184 71035197  (1465179) + Polinton-1N1_DR   DNA/Maverick          14745  15090   (379) 2985809 *
  1696   16.8 16.6  2.9  chr5              71035186 71035210  (1465166) C Helitron-2_DR     RC/Helitron          (3567)  23845   23760 2985810  
  2437    4.3  0.3  4.3  chr5              71035211 71035548  (1464828) C HE2_DR            SINE/tRNA-V-RTE         (0)    363      39 2985811  
  1696   16.8 16.6  2.9  chr5              71035549 71035680  (1464696) C Helitron-2_DR     RC/Helitron          (3567)  23759   23285 2985810  
   300   14.7  5.3  0.0  chr5              71035682 71035756  (1464620) C DNA9-N1_DR        DNA/MULE-NOF         (2642)   2374    2296 2985812 *
  1724   30.2  3.4  6.0  chr5              71035697 71036395  (1463981) C hAT-N22_DR        DNA/hAT-Ac            (477)   1261     607 2985813  
   847   14.7  0.0  0.0  chr5              71036396 71036595  (1463781) + (TGAA)n           Simple_repeat             1    200     (0) 2985814  
  1724   30.2  3.4  6.0  chr5              71036596 71036990  (1463386) C hAT-N22_DR        DNA/hAT-Ac            (477)    606     235 2985813  
   206   24.6  0.0  0.8  chr5              71036883 71036958  (1463418) + (TTAA)n           Simple_repeat             1    104    (26) 2985815 *
   268    2.6  0.0  0.0  chr5              71036959 71036996  (1463380) + EnSpm-6N1_DR      DNA/CMC-EnSpm          6398   6435  (2801) 2985816  
   206   24.6  0.0  0.8  chr5              71036997 71037013  (1463363) + (TTAA)n           Simple_repeat           105    130     (0) 2985815  
   223   16.3  2.0  2.0  chr5              71037141 71037190  (1463186) C Merlin-N1_DR      DNA/Merlin            (266)    103      54 2985817  
   253   21.3  5.3  5.3  chr5              71037618 71037644  (1462732) C Kolobok-N9_DR     DNA/Kolobok-T2       (1246)    393     323 2985818  
   318    9.7  0.0  1.4  chr5              71037645 71037717  (1462659) C Rex1-31_DRe       LINE/Rex-Babar        (399)   3134    3063 2985819  
   291   12.6  1.1  1.1  chr5              71037662 71037749  (1462627) C EnSpm-21_DR       DNA/CMC-EnSpm        (2170)   6980    6893 2985820 *
   253   21.3  5.3  5.3  chr5              71037718 71037731  (1462645) C Kolobok-N9_DR     DNA/Kolobok-T2       (1246)    322     280 2985818 *
  2047   26.9  3.9  8.9  chr5              71037858 71039205  (1461171) + IS3EU-1N1_DR      DNA/IS3EU               358   1644   (344) 2985821  
  3558    9.8  8.0  0.3  chr5              71039339 71039899  (1460477) C LTR-8_DR          LTR                     (8)    604       1 2985822  
   281   24.2  4.3 11.4  chr5              71040192 71040331  (1460045) C SINE3-1           SINE/5S-Deu-L2        (380)    210      80 2985823  
   211   15.2  4.3  2.1  chr5              71040396 71040408  (1459968) C CryptonV-3_DR     DNA/Crypton-V       (15431)   8022    8009 2985824  
   240    5.6  5.6  0.0  chr5              71040409 71040444  (1459932) C DNAX-16_DR        DNA                     (0)    423     386 2985825  
   491   17.9 28.8  0.5  chr5              71040452 71040597  (1459779) + DNA11TA1_DR       DNA/CMC-EnSpm             1    187    (16) 2985826  
   244   20.2  0.0 25.9  chr5              71040599 71040705  (1459671) + DNA11TA1B_DR      DNA/CMC-EnSpm             6     90   (113) 2985827  
   285   22.9  0.0  2.9  chr5              71040707 71040765  (1459611) C TDR13             DNA                     (0)    772     716 2985828  
  3207    4.5  0.5  2.0  chr5              71040766 71041170  (1459206) C DIRS-N2_DR        LTR/Ngaro               (0)   6029    5631 2985829  
   910   18.2  0.6  3.5  chr5              71041161 71041336  (1459040) C TDR13             DNA                    (56)    716     546 2985828 *
   514   13.2 46.7  0.4  chr5              71041328 71041509  (1458867) C TDR13             DNA                   (376)    396     131 2985828 *
   415   15.7 22.1  6.4  chr5              71041545 71041707  (1458669) + DNA-TA-2_DR       DNA/CMC-EnSpm             1    187     (9) 2985830  
   559    2.8  0.3  4.3  chr5              71041749 71041954  (1458422) + (TTTA)n           Simple_repeat             1    197     (0) 2985831  
   858   24.4  1.0  0.5  chr5              71042139 71042344  (1458032) + DNA8-10_DR        DNA/hAT-Ac             3473   3679   (339) 2985832 *
  1001   17.9  1.5  3.0  chr5              71042170 71042370  (1458006) + HE1_DR1           SINE/tRNA-V-RTE           5    202   (200) 2985833  
   909   13.9  1.2  1.9  chr5              71042451 71042611  (1457765) C Kolobok-N10_DR    DNA/Kolobok           (146)    497     338 2985834  
   251    8.9  4.1  8.5  chr5              71042609 71042657  (1457719) + DNA-TTAA-2_DR     DNA                      77    123   (546) 2985835 *
   652   12.0  0.0  1.4  chr5              71043169 71043409  (1456967) + (TTTA)n           Simple_repeat             1    388    (80) 2985836  
   589   11.7  0.0  3.3  chr5              71043410 71043595  (1456781) + T-rich            Low_complexity            1    180     (0) 2985837  
   220   16.8  3.1  2.0  chr5              71043564 71043660  (1456716) C Mariner-N5_DR     DNA/TcMar            (8557)    412     315 2985838 *
   652   12.0  0.0  1.4  chr5              71043596 71043643  (1456733) + (TTTA)n           Simple_repeat           389    468     (0) 2985836  
   293    7.2  1.4  0.0  chr5              71043877 71043945  (1456431) C hAT-N178B_DR      DNA/hAT-Ac           (1681)    202     133 2985839  
   291    9.0  0.0  3.5  chr5              71043946 71043957  (1456419) C DNA-1-7_DR        DNA/PIF-Harbinger     (687)    714     653 2985840  
   261   19.7  0.0  4.3  chr5              71044049 71044071  (1456305) C LOOPERN2_DR       DNA/Kolobok-T2        (483)    892     858 2985841  
   293    9.2  4.5  1.5  chr5              71044072 71044137  (1456239) + Rex1-31_DRe       LINE/Rex-Babar         3081   3148   (385) 2985842 *
   340   14.2  4.3  9.0  chr5              71044101 71044193  (1456183) C Copia-11B_DR-LTR  LTR/Gypsy?            (132)    336     248 2985843  
   261   19.7  0.0  4.3  chr5              71044138 71044178  (1456198) C LOOPERN2_DR       DNA/Kolobok-T2        (483)    857     790 2985841 *
   240   18.8  8.4 10.5  chr5              71044194 71044206  (1456170) + Copia-12B_DR-LTR  LTR/Gypsy?              128    231   (236) 2985844  
  1936   20.2  6.7  8.5  chr5              71044227 71044886  (1455490) + hAT-N109_DR       DNA/hAT-Ac                5    653     (0) 2985845  
   209   10.0  2.5  0.0  chr5              71044892 71044931  (1455445) + Gypsy101B-LTR_DR  LTR/Gypsy               224    264   (214) 2985846 *
   219   19.1  2.2  5.8  chr5              71044902 71044990  (1455386) + Copia-30_DR-LTR   LTR/Gypsy?              312    397    (77) 2985847  
   631   27.4 11.0  1.3  chr5              71045107 71045516  (1454860) + EnSpm-N23_DR      DNA/CMC-EnSpm           181    629     (9) 2985848  
   236   17.8  0.0  0.0  chr5              71045736 71045780  (1454596) + EnSpm-N23_DR      DNA/CMC-EnSpm           562    606    (32) 2985849  
   241    6.2  0.5  8.9  chr5              71046048 71046241  (1454135) + T-rich            Low_complexity            2    180     (0) 2985850  
   204   16.6  7.0  5.2  chr5              71046398 71046454  (1453922) + EnSpm-4N1_DR      DNA/CMC-EnSpm          2663   2720   (181) 2985851  
   231   21.9  5.0  5.0  chr5              71046485 71046585  (1453791) + EnSpm-N23_DR      DNA/CMC-EnSpm           538    638     (0) 2985852  
   419   16.5 19.7  0.6  chr5              71047446 71047597  (1452779) C Harbinger-N11_DR  DNA/PIF-Harbinger     (249)    962     782 2985853  
   397   18.1  6.0  8.4  chr5              71047471 71047634  (1452742) C hAT-N63_DR        DNA/hAT-Ac            (758)    952     816 2985854 *
   212    5.7  0.5 10.2  chr5              71047651 71047844  (1452532) + T-rich            Low_complexity            1    177     (0) 2985855  
  2531   11.4  5.8 12.2  chr5              71047978 71048585  (1451791) + LOOPERN6_DR       DNA/Kolobok-T2?         344    916   (435) 2985856  
  1790   19.1  5.1  2.2  chr5              71048635 71049067  (1451309) C LOOPERN4_DR       DNA/Kolobok-T2          (0)    917     473 2985857  
   210   19.9  0.0 16.1  chr5              71049767 71049838  (1450538) C EnSpm-9_DR        DNA/CMC-EnSpm        (7541)   1079    1018 2985858  
   435    2.8  1.4  1.4  chr5              71050394 71050466  (1449910) + CryptonV-N5_DR    DNA/Crypton-V         16115  16187  (8350) 2985859  
   228   20.5  3.6  1.2  chr5              71050406 71050489  (1449887) + EnSpm-N40B_DR     DNA/CMC-EnSpm          4700   4785   (722) 2985860 *
   243   11.4  1.3  9.7  chr5              71050418 71050495  (1449881) + Kolobok-2_DR      DNA/Kolobok-T2         5561   5632  (1068) 2985861  
   980   11.9 23.1  1.4  chr5              71050504 71050741  (1449635) + Tc1-1_DR          DNA/TcMar-Tc1          1135   1423   (202) 2985862  
   287   26.5  1.4  4.3  chr5              71050733 71050874  (1449502) C TDR7              DNA                   (328)    213      76 2985863 *
   217   20.0  0.0  1.8  chr5              71050871 71050926  (1449450) C Merlin-1_DR       DNA/Merlin           (2988)   7539    7485 2985864 *
   220   16.7  0.0  0.0  chr5              71050883 71050930  (1449446) C EnSpm-N36_DR      DNA/CMC-EnSpm        (1942)   1283    1236 2985865  
   200   19.6  1.1 14.3  chr5              71050891 71050985  (1449391) + Polinton-4_DR     DNA/Maverick          17902  17985  (2302) 2985866 *
   428   14.8  9.0  1.0  chr5              71051219 71051307  (1449069) + Tc1-5_DR          DNA/TcMar-Tc1          1138   1233     (1) 2985867  
   282   22.6  0.0  0.0  chr5              71051257 71051318  (1449058) C MuDR-3_DR         DNA/MULE-MuDR         (811)   6161    6100 2985868 *
  3740   12.6  9.2  0.6  chr5              71051317 71051957  (1448419) C Tc1-5_DR          DNA/TcMar-Tc1          (56)   1178     483 2985869  
   204   22.0  0.0  0.0  chr5              71051956 71052004  (1448372) + hAT-N22_DR        DNA/hAT-Ac              863    911   (827) 2985870 *
  1917   12.9 27.7  0.2  chr5              71052005 71052416  (1447960) + TDR5              DNA/CMC-EnSpm             1    525     (6) 2985871  
   537   30.2  0.0  0.0  chr5              71052431 71052609  (1447767) + (TTCG)n           Simple_repeat             1    179     (0) 2985872 *
   803   27.4  2.1 10.1  chr5              71052455 71053413  (1446963) + hAT-N22_DR        DNA/hAT-Ac              260   1148   (590) 2985873  
   200   18.6  0.0  0.0  chr5              71054096 71054138  (1446238) C ENSPM-6_DR        DNA/CMC-EnSpm        (5223)  27393   27351 2985874 *
   241    5.6  0.0  0.0  chr5              71054111 71054146  (1446230) C Tx1-25_DR         LINE/L1-Tx1          (4456)    986     951 2985875  
   215   12.1  0.0  0.0  chr5              71054118 71054150  (1446226) C Dada-tL_DR        DNA/Dada             (3182)   7225    7193 2985876 *
   626   22.8  9.9  3.0  chr5              71054157 71055119  (1445257) + Polinton-4_DR     DNA/Maverick          12311  12696  (7591) 2985877 *
   960   14.9  0.0  2.5  chr5              71054192 71054367  (1446009) + (TAGA)n           Simple_repeat             1    456   (568) 2985878  
   854   18.2  0.2  2.4  chr5              71054368 71055025  (1445351) + (TGGA)n           Simple_repeat             1    643     (0) 2985879  
   960   14.9  0.0  2.5  chr5              71055026 71055241  (1445135) + (TAGA)n           Simple_repeat           457   1024     (0) 2985878  
   777   22.4  0.0  4.2  chr5              71055044 71055269  (1445107) + (TGGA)n           Simple_repeat             1    216     (0) 2985880 *
   331   26.1  2.3  6.1  chr5              71055167 71055337  (1445039) C MOSAT_DR          Satellite             (888)   1199    1035 2985881 *
   496   15.8 23.7  0.0  chr5              71055314 71055465  (1444911) + DNA-8-12_DR       DNA/Merlin              537    724     (7) 2985882  
   540   17.6 10.0  2.7  chr5              71055478 71055617  (1444759) + L2-56_DR          LINE/L2                1078   1227    (25) 2985883  
   597   10.5  0.6  0.0  chr5              71056456 71056617  (1443759) + (TTA)n            Simple_repeat             2    164     (0) 2985884  
   401    0.9  0.0  0.0  chr5              71056909 71057019  (1443357) + (TTTA)n           Simple_repeat             4    114     (0) 2985885  
   253   17.0  4.6  1.8  chr5              71056941 71057048  (1443328) + hAT-10_DR         DNA/hAT-Tip100         4177   4287   (193) 2985886 *
   360   19.3  1.7  7.2  chr5              71057052 71057168  (1443208) C DNA2-16_DR        DNA                  (9778)   8273    8163 2985887 *
  1336   12.1 27.3  0.0  chr5              71057082 71057370  (1443006) C HE1_DR1           SINE/tRNA-V-RTE        (16)    386      19 2985888  
   838   20.6 22.8  2.8  chr5              71057371 71057406  (1442970) C EnSpm-N13_DR      DNA/CMC-EnSpm       (20043)   2106    1719 2985889  
   242   19.7  1.4  4.5  chr5              71057377 71057445  (1442931) + hAT-N21B_DR       DNA/hAT-Ac             1152   1218    (83) 2985890 *
   285    9.5  1.2  0.0  chr5              71058069 71058152  (1442224) C DNA-1-7_DR        DNA/PIF-Harbinger     (683)    755     671 2985891 *
   761   10.7  0.0  0.0  chr5              71058079 71058255  (1442121) + (TTA)n            Simple_repeat             3    179     (0) 2985892  
   225   20.8  4.7  3.0  chr5              71058153 71058189  (1442187) C MuDR-3_DR         DNA/MULE-MuDR        (6301)    651     541 2985893 *
   682   11.5  0.0  1.2  chr5              71058200 71058541  (1441835) + DNA9-3_DR         DNA/MULE-MuDR?         9294   9631  (1748) 2985894 *
   807    6.7  0.0  0.0  chr5              71058356 71058535  (1441841) + (TA)n             Simple_repeat             1    180     (0) 2985895 *
  1185    4.1  0.7  0.4  chr5              71058379 71058648  (1441728) C EnSpm-N42_DR      DNA/CMC-EnSpm         (436)    816     546 2985896 *
  1473   13.2  0.4  1.5  chr5              71058418 71058687  (1441689) + Kolobok-4_DR      DNA/Kolobok-T2         4954   5220  (1411) 2985897  
   829   17.3  1.5  1.9  chr5              71058464 71058734  (1441642) C DNA8-25_DR        DNA                  (3117)    850     581 2985898 *
   798   21.4  1.8  0.0  chr5              71058536 71058692  (1441684) C Zisupton-6_DR     DNA/Zisupton        (13273)   8843    8501 2985899 *
  1619   15.9  7.3  0.0  chr5              71058948 71059248  (1441128) + Harbinger-N10_DR  DNA/PIF-Harbinger         1    323     (5) 2985900  
   868   15.9  2.1  2.1  chr5              71059381 71059572  (1440804) + DNA8-28_DR        DNA/hAT                3020   3211  (3931) 2985901 *
  1178    7.3  0.0  1.2  chr5              71059409 71059574  (1440802) C SINE2-3_DR        SINE/tRNA-V-RTE         (0)    368     205 2985902  
  1098   12.3  8.7  4.6  chr5              71059575 71059633  (1440743) C Helitron-2_DR     RC/Helitron          (3591)  23820   23587 2985903  
  2660    2.8  0.6  0.3  chr5              71059634 71059953  (1440423) + DNA8-4B_DR        DNA/hAT-Charlie           1    321     (0) 2985904  
   606    4.0  0.0  0.0  chr5              71059954 71060026  (1440350) C SINE2-3_DR        SINE/tRNA-V-RTE       (177)    191     119 2985905 *
  1115   13.6  0.0  1.5  chr5              71060023 71060231  (1440145) + DNA9-3_DR         DNA/MULE-MuDR?        10374  10579   (800) 2985906  
   521   13.7 13.4  1.5  chr5              71060223 71060341  (1440035) C DNA6-6_DR         DNA                  (6972)   4309    4177 2985907 *
   392   20.8  8.0 10.5  chr5              71061207 71061438  (1438938) C EnSpm-N26B_DR     DNA/CMC-EnSpm           (0)    221       9 2985908  
   345   23.6  0.4  5.4  chr5              71061444 71061557  (1438819) + EnSpm-N26B_DR     DNA/CMC-EnSpm           100    209    (12) 2985909  
   444   22.0  2.1  6.5  chr5              71061558 71061781  (1438595) + EnSpm-N26B_DR     DNA/CMC-EnSpm             1    214     (7) 2985910  
   241   24.2  1.5  0.0  chr5              71061786 71061851  (1438525) + EnSpm-N26B_DR     DNA/CMC-EnSpm           125    191    (30) 2985911  
   237   19.2  4.8  6.1  chr5              71061873 71061955  (1438421) + EnSpm-N26B_DR     DNA/CMC-EnSpm           132    213     (8) 2985912 *
   245   19.8  3.7  7.6  chr5              71061937 71062018  (1438358) C EnSpm-N26B_DR     DNA/CMC-EnSpm           (8)    213     135 2985912  
   409    7.7  0.7  7.6  chr5              71062019 71062158  (1438218) + ACROBAT1          DNA/PIF                 733    863   (516) 2985913 *
   458    4.3  1.4  5.0  chr5              71062037 71062182  (1438194) + hAT-N145_DR       DNA/hAT-Ac             1280   1420   (171) 2985914 *
   735   19.1  3.3  0.0  chr5              71062059 71062210  (1438166) + Zisupton-7_DR     DNA/Zisupton          12204  12360  (4722) 2985915  
   432    3.5  0.4  0.0  chr5              71062065 71062318  (1438058) C EnSpm-N25_DR      DNA/CMC-EnSpm        (3755)    931     677 2985916 *
   355   22.7  7.0  7.6  chr5              71062395 71062580  (1437796) C EnSpm-N26B_DR     DNA/CMC-EnSpm          (29)    192       8 2985917  
   478   22.9  2.5  4.2  chr5              71062583 71062778  (1437598) C EnSpm-N26B_DR     DNA/CMC-EnSpm          (24)    197       5 2985917  
   364   23.2  1.7  5.3  chr5              71062757 71062874  (1437502) C EnSpm-N26B_DR     DNA/CMC-EnSpm           (8)    213     100 2985918 *
   410   25.2  0.7  5.4  chr5              71063016 71063224  (1437152) + EnSpm-N26B_DR     DNA/CMC-EnSpm            35    214     (7) 2985919  
   208   16.7  4.8  3.2  chr5              71063241 71063302  (1437074) C Helitron-1N4_DR   RC/Helitron             (5)   3175    3113 2985920 *
   238   10.3  0.0  7.3  chr5              71063280 71063352  (1437024) C ERV1-N7-I_DR      LTR/ERV1             (3172)   5396    5329 2985921  
   336   23.3  0.0  2.3  chr5              71063353 71063440  (1436936) C EnSpm-N26B_DR     DNA/CMC-EnSpm           (8)    213     128 2985922  
   219   18.5  0.0 10.0  chr5              71063400 71063465  (1436911) + EnSpm-N26B_DR     DNA/CMC-EnSpm             9     68   (153) 2985923 *
   418   19.5 19.1  2.3  chr5              71064044 71064195  (1436181) + EnSpm-3N1_DR      DNA/CMC-EnSpm             1    177     (6) 2985924  
   259   13.1  0.0  2.2  chr5              71064228 71064274  (1436102) C EnSpm-N26B_DR     DNA/CMC-EnSpm         (168)     53       8 2985908  
   218   17.4  2.2  0.0  chr5              71064237 71064278  (1436098) + EnSpm-N26B_DR     DNA/CMC-EnSpm           132    174    (47) 2985925 *
   386   18.8  0.0  0.0  chr5              71064279 71064342  (1436034) C TDR13             DNA                     (0)    772     709 2985926  
  1229   13.8  9.6  1.7  chr5              71064443 71064694  (1435682) C TDR13             DNA                    (65)    707     355 2985926  
   366   16.3  5.2  5.2  chr5              71064703 71064799  (1435577) C EnSpm-N26B_DR     DNA/CMC-EnSpm           (0)    221     125 2985927  
   318   20.5 25.9  1.0  chr5              71064756 71064913  (1435463) + EnSpm-N26B_DR     DNA/CMC-EnSpm             8    204    (17) 2985928 *
   338   20.6  5.3  3.1  chr5              71064905 71064999  (1435377) + EnSpm-N26B_DR     DNA/CMC-EnSpm           100    196    (25) 2985929  
   424   19.2  4.1 12.2  chr5              71065017 71065287  (1435089) C EnSpm-N26B_DR     DNA/CMC-EnSpm           (8)    213       8 2985930  
   211   26.4  0.0  1.9  chr5              71065269 71065322  (1435054) C EnSpm-N26B_DR     DNA/CMC-EnSpm           (8)    213     161 2985931 *
   224   22.0  1.6  4.8  chr5              71065301 71065421  (1434955) + EnSpm-N26B_DR     DNA/CMC-EnSpm           130    213     (8) 2985932 *
   262   16.5  9.8  7.9  chr5              71065413 71065524  (1434852) + EnSpm-N26B_DR     DNA/CMC-EnSpm           100    213     (8) 2985933  
   256   19.4  3.0  9.6  chr5              71065499 71065625  (1434751) + EnSpm-N26B_DR     DNA/CMC-EnSpm           101    212     (9) 2985933 *
   230   24.7  4.7  5.9  chr5              71065562 71065647  (1434729) C EnSpm-N26B_DR     DNA/CMC-EnSpm          (12)    209     125 2985934 *
   228   20.7  0.0  7.3  chr5              71065625 71065665  (1434711) C EnSpm-N14_DR      DNA/CMC-EnSpm          (12)   4568    4533 2985935 *
   222   20.4  2.0  0.0  chr5              71065666 71065714  (1434662) C EnSpm-N10_DR      DNA/CMC-EnSpm           (3)   9305    9256 2985936  
   265   25.6  2.4  0.0  chr5              71065756 71065837  (1434539) + ENSPM-6_DR        DNA/CMC-EnSpm         22385  22468 (10148) 2985937 *
  1529    4.7  0.0  0.0  chr5              71065765 71065954  (1434422) + hAT-N127_DR       DNA/hAT-Charlie        5815   6004  (4312) 2985938  
   850   16.4  3.2  6.1  chr5              71065955 71065984  (1434392) C EnSpm-N36_DR      DNA/CMC-EnSpm        (2042)   1183     970 2985939  
   207   23.2  3.0  9.6  chr5              71065966 71066065  (1434311) + EnSpm-N26B_DR     DNA/CMC-EnSpm           122    215     (6) 2985940 *
  3300    8.3 21.5  2.4  chr5              71066071 71066726  (1433650) C TDR13B2           DNA                     (1)    778       1 2985941  
   216   18.5  7.4  0.0  chr5              71066743 71066796  (1433580) + EnSpm-N26B_DR     DNA/CMC-EnSpm           130    187    (34) 2985942  
   246   20.2  2.6  3.6  chr5              71067966 71067994  (1432382) C CryptonV-N4_DR    DNA/Crypton-V       (10229)   3264    3210 2985943  
   246   21.4  0.0  0.0  chr5              71067995 71068050  (1432326) C L1-11_DR          LINE/L1               (551)   6773    6718 2985944 *
   354   19.5  0.0  3.2  chr5              71068008 71068134  (1432242) + (TTA)n            Simple_repeat             2    124     (0) 2985945  
   246   20.2  2.6  3.6  chr5              71068051 71068078  (1432298) C CryptonV-N4_DR    DNA/Crypton-V       (10229)   3209    3153 2985943 *
   227   18.7  0.7  4.3  chr5              71068054 71068198  (1432178) C DNA-1-7_DR        DNA/PIF-Harbinger     (679)    759     620 2985946 *
  2670    8.2  1.8  1.0  chr5              71068727 71069107  (1431269) + PROTOP1_DR        DNA/P                     1    384     (0) 2985947  
   215   11.1  0.0  0.0  chr5              71069076 71069111  (1431265) + hAT-N203_DR       DNA/hAT-Tip100         2454   2489  (3052) 2985948 *
  1897    9.9  1.4  0.7  chr5              71069779 71070064  (1430312) + HE1_DR1           SINE/tRNA-V-RTE           2    289   (113) 2985949  
   805   15.3  3.6  1.2  chr5              71069919 71070083  (1430293) C hAT-N138B_DR      DNA/hAT-Ac            (166)   1283    1115 2985950 *
   222   12.5  0.0  0.0  chr5              71070062 71070101  (1430275) C DNA9-N1_DR        DNA/MULE-NOF         (2672)   2344    2305 2985951 *
   252    7.7  0.0  2.6  chr5              71070074 71070113  (1430263) + EnSpm-6N1_DR      DNA/CMC-EnSpm          6398   6436  (2800) 2985952  
   265   20.5  0.0  2.4  chr5              71070352 71070436  (1429940) C CryptonV-N5_DR    DNA/Crypton-V       (16012)   8525    8443 2985953 *
   313   18.1  0.0  1.2  chr5              71070361 71070444  (1429932) C Kolobok-1_DR      DNA/Kolobok-T2       (3355)   2948    2866 2985954 *
   749   14.6  4.4  0.3  chr5              71070380 71070544  (1429832) C Zisupton-6_DR     DNA/Zisupton        (13361)   8755    8465 2985955  
   790   13.7  0.0  0.0  chr5              71070545 71070675  (1429701) C DNA8-25_DR        DNA                  (3210)    757     627 2985956  
   382   21.8  0.0 19.6  chr5              71070546 71070716  (1429660) + EnSpm-N42_DR      DNA/CMC-EnSpm           546    688   (564) 2985957 *
   749   14.6  4.4  0.3  chr5              71070676 71070695  (1429681) C Zisupton-6_DR     DNA/Zisupton        (13361)   8464    8427 2985955  
   214   12.3  4.9  6.7  chr5              71070822 71070882  (1429494) C Gypsy71-I_DR      LTR/Gypsy            (6441)    231     172 2985958  
   316   22.0  7.4  7.4  chr5              71071474 71071689  (1428687) + Ginger1-2_DR      DNA/Ginger-1           2915   3130  (3492) 2985959 *
   473   24.0  5.7  3.1  chr5              71071535 71071693  (1428683) C CryptonV-3_DR     DNA/Crypton-V       (22255)   1198    1036 2985960  
   397   24.4 13.2  1.0  chr5              71071549 71071722  (1428654) C Merlin-1_DR       DNA/Merlin           (8010)   2517    2323 2985961 *
   246   25.0  5.6  6.7  chr5              71072020 71072109  (1428267) + DNA2-7_DR         DNA                    9251   9339   (311) 2985962  
   306   17.9  2.9  2.9  chr5              71072127 71072195  (1428181) C EnSpm-N39C_DR     DNA/CMC-EnSpm?       (2438)   1155    1087 2985963 *
   779   15.2  8.3  0.6  chr5              71072164 71072355  (1428021) + TDR5              DNA/CMC-EnSpm           326    485    (46) 2985964  
   339   10.0  2.0  0.0  chr5              71072349 71072398  (1427978) C SINE3-1           SINE/5S-Deu-L2          (9)    581     531 2985965 *
  2160    8.6 15.8  0.0  chr5              71072403 71072751  (1427625) C SINE3-1           SINE/5S-Deu-L2        (184)    406       3 2985965  
   341   10.6  0.0  0.0  chr5              71072752 71072796  (1427580) + EnSpm-N7_DR       DNA/CMC-EnSpm          2194   2238     (1) 2985966  
   200   21.5  0.9  8.7  chr5              71073105 71073216  (1427160) C CryptonV-N4_DR    DNA/Crypton-V        (1815)  11678   11575 2985967 *
   212   15.7  0.0  7.8  chr5              71073137 71073219  (1427157) C hAT-10_DR         DNA/hAT-Tip100       (4280)    200     124 2985968 *
   480   13.2  0.8  4.8  chr5              71073161 71073529  (1426847) + A-rich            Low_complexity            1    354     (0) 2985969  
   238    5.5  0.0  0.8  chr5              71073795 71073923  (1426453) + (TAAAA)n          Simple_repeat             3    130     (0) 2985970  
   374   20.0  0.0  0.0  chr5              71074230 71074354  (1426022) C DNA-1-7_DR        DNA/PIF-Harbinger     (636)    802     678 2985971 *
   437   11.3  3.5  0.0  chr5              71074249 71074363  (1426013) C DNA-6-N2_DR       DNA                   (746)   4310    4192 2985972  
   277    7.2  5.6  2.7  chr5              71075499 71075569  (1424807) + hAT-10_DR         DNA/hAT-Tip100          107    179  (4301) 2985973 *
   592   10.1  0.0  0.6  chr5              71075518 71075686  (1424690) + (TTTA)n           Simple_repeat             4    171     (0) 2985974  
   247   13.5  0.0  0.0  chr5              71075801 71075837  (1424539) C TDR2              DNA/TcMar-Tc1          (57)    880     844 2985975  
   939   17.1 17.6  0.0  chr5              71075872 71076081  (1424295) C HarbingerN6B_DR   DNA/PIF-Harbinger     (400)    322      76 2985976  
  8314    7.3  0.1  0.1  chr5              71076083 71077159  (1423217) + L2-2_DRe          LINE/L2                2995   4071   (167) 2985977  
   255   13.9  0.0  0.0  chr5              71077136 71077214  (1423162) C L1-119_DR         LINE/L1              (4065)   1212    1134 2985978 *
   481   10.0  0.0  0.0  chr5              71077148 71077267  (1423109) + (TAAA)n           Simple_repeat             1    120     (0) 2985979  
  1596   14.2  7.5  2.5  chr5              71077268 71077368  (1423008) C DNA-N26B_DR       DNA                    (41)   1113     922 2985980  
   610    8.3  0.0  1.1  chr5              71077369 71077550  (1422826) + (TAAA)n           Simple_repeat             1    180     (0) 2985981  
  1596   14.2  7.5  2.5  chr5              71077551 71077858  (1422518) C DNA-N26B_DR       DNA                    (25)    921     326 2985980  
   679   11.8  1.5  2.3  chr5              71077822 71077835  (1422541) + L2-2_DRe          LINE/L2                4048   4176    (62) 2985982 *
   726    9.6  3.5  0.8  chr5              71077836 71077951  (1422425) + CryptonV-1_DR     DNA/Crypton-V         14448  14566  (3307) 2985983  
   516    7.7 15.4  0.0  chr5              71077955 71078045  (1422331) + TDR23             DNA                    1043   1147     (0) 2985984  
   224   16.7  3.0  0.0  chr5              71078571 71078636  (1421740) C CryptonV-N3_DR    DNA/Crypton-V       (19358)   1305    1238 2985985 *
   448   19.1  0.6  0.0  chr5              71078585 71078785  (1421591) + (TAA)n            Simple_repeat             1    202     (0) 2985986  
   217   17.7  2.5  0.0  chr5              71078637 71078648  (1421728) + Mariner-N31_DR    DNA/TcMar-Tc1           189    268   (272) 2985987 *
   409   17.9  6.2  4.7  chr5              71078674 71078884  (1421492) C DNA-1-7_DR        DNA/PIF-Harbinger     (546)    892     679 2985988 *
   523    7.2  1.9  9.4  chr5              71078735 71079096  (1421280) + (TTA)n            Simple_repeat             1    334     (0) 2985989  
   237   10.6  0.0  1.5  chr5              71079065 71079131  (1421245) + CryptonV-N4_DR    DNA/Crypton-V          3527   3592  (9901) 2985990 *
   582   10.2  0.3 13.7  chr5              71079080 71079420  (1420956) + (TAA)n            Simple_repeat             1    295     (0) 2985991  
   225   18.7  2.6  1.9  chr5              71079316 71079468  (1420908) + DNA-6-N2_DR       DNA                    4156   4309   (747) 2985992 *
   727   21.1 22.7  2.5  chr5              71079478 71079808  (1420568) C hAT-N155B_DR      DNA/hAT-Tip100        (126)    397       2 2985993  
   359   17.1  0.0  0.0  chr5              71079811 71079927  (1420449) + (TAA)n            Simple_repeat             2    118     (0) 2985994  
   220    3.8  0.0  0.0  chr5              71079882 71079934  (1420442) + DNA-TA-4_DR       DNA/TcMar              4661   4713  (5082) 2985995 *
   217   13.8  6.2  3.0  chr5              71079935 71079973  (1420403) + hAT-N102B_DR      DNA/hAT-Tip100          654    748   (159) 2985996  
   224   15.8  2.4  2.4  chr5              71081234 71081356  (1419020) C DNA-1-7_DR        DNA/PIF-Harbinger     (638)    800     678 2985997 *
   237   18.0  2.3  0.8  chr5              71081260 71081274  (1419102) C DNA-6-N2_DR       DNA                   (750)   4306    4245 2985998  
   285    6.0  4.0  0.0  chr5              71081275 71081374  (1419002) + (TTA)n            Simple_repeat             1    104     (0) 2985999  
   237   18.0  2.3  0.8  chr5              71081375 71081388  (1418988) C DNA-6-N2_DR       DNA                   (750)   4244    4176 2985998  
   320    6.5  0.9  0.0  chr5              71081645 71081751  (1418625) + (TAAA)n           Simple_repeat             1    108     (0) 2986000  
   211   15.7  9.8  2.9  chr5              71081752 71081808  (1418568) C DNA-N26B_DR       DNA                   (688)    466     292 2985980  
   227   13.5  0.0  0.0  chr5              71082099 71082160  (1418216) + DNA9TA1_DR        DNA/CMC-EnSpm          2092   2142  (1191) 2986001  
   351   16.8  5.2  0.0  chr5              71082410 71082564  (1417812) C hAT-N70_DR        DNA/hAT?              (623)    702     540 2986002 *
   462   10.1  1.5  1.5  chr5              71082443 71082461  (1417915) + Helitron-4_DR     RC/Helitron           13395  13522 (18343) 2986003  
   476    9.2  1.8  0.0  chr5              71082462 71082570  (1417806) + EnSpm-N36B_DR     DNA/CMC-EnSpm          3063   3173   (243) 2986004  
   355   16.2  0.7  0.0  chr5              71082474 71082488  (1417888) + ACROBAT1          DNA/PIF                 754    788   (591) 2986005 *
   656    0.0  0.0  0.0  chr5              71082489 71082570  (1417806) + DNA8-10_DR        DNA/hAT-Ac             1603   1684  (2334) 2986006  
   645    5.5  2.7  2.7  chr5              71082491 71082602  (1417774) C hAT-N187_DR       DNA/hAT-Charlie       (886)    291     180 2986007 *
   246   12.9 10.2  8.3  chr5              71082516 71082692  (1417684) + hAT-N155_DR       DNA/hAT-Tip100          206    385   (203) 2986008 *
  1960   12.8  3.8  4.0  chr5              71082571 71082993  (1417383) + Mariner-N31_DR    DNA/TcMar-Tc1           116    537     (3) 2986009  
   355   16.2  0.7  0.0  chr5              71082571 71082609  (1417767) + ACROBAT1          DNA/PIF                 789    890   (489) 2986005 *
   336    8.4  4.2 13.8  chr5              71082574 71082604  (1417772) + Harbinger-N17_DR  DNA/PIF-Harbinger       303    450  (1195) 2986010 *
   299    8.4  1.9 17.5  chr5              71082603 71082647  (1417729) + CryptonV-3_DR     DNA/Crypton-V           399    534 (22919) 2986011 *
   638    8.6  0.0 11.0  chr5              71083129 71083259  (1417117) + Dada-U6_DR        DNA/Dada               7083   7200  (1763) 2986012  
   433   12.9 10.2  0.0  chr5              71083130 71083276  (1417100) C DNA-2-32_DR       DNA/CMC-EnSpm?       (3150)   5632    5471 2986013 *
   797    7.4  0.0 11.0  chr5              71083147 71083297  (1417079) + Mariner-N5C_DR    DNA/TcMar              1402   1537  (6384) 2986014  
   347   25.0  1.8  2.4  chr5              71083156 71083323  (1417053) C Zisupton-6_DR     DNA/Zisupton        (12807)   9309    9143 2986015 *
  2225   14.0 21.5  1.2  chr5              71083379 71083875  (1416501) C TDR13             DNA                     (0)    772     176 2986016  
   287   20.3  1.4  0.0  chr5              71083841 71083914  (1416462) + L1-64_DR          LINE/L1                3353   3427   (363) 2986017 *
   906    9.3  0.0  0.0  chr5              71083852 71084055  (1416321) C ZFERV-2-I_DR      LTR/ERV1             (9656)    908     705 2986018  
   588    0.0  0.0  0.0  chr5              71083940 71084069  (1416307) + (TA)n             Simple_repeat             1    130     (0) 2986019 *
   376   21.5  3.1  3.1  chr5              71084497 71084592  (1415784) C hAT-N109_DR       DNA/hAT-Ac            (556)     97       2 2986020  
  1045    5.5  0.0  2.8  chr5              71084802 71085424  (1414952) + (TTAG)n           Simple_repeat             1    605     (0) 2986021  
  2046   17.2  0.7  8.8  chr5              71085432 71085863  (1414513) C DNA-3-3_DR        DNA                     (2)   1348     949 2986022  
   330    7.5  3.8  0.0  chr5              71085879 71085931  (1414445) C DNA-3-3_DR        DNA                   (779)    571     517 2986022  
  1426   12.6  9.0  4.5  chr5              71085966 71086265  (1414111) C DNA-3-3_DR        DNA                  (1036)    314       2 2986022  
   479   28.2  0.0  0.8  chr5              71086268 71086385  (1413991) + (CAGT)n           Simple_repeat             2    118     (0) 2986023  
   622   27.0  8.1  5.2  chr5              71086609 71087042  (1413334) + Copia-16_DR-LTR   LTR/Gypsy?                1    446    (10) 2986024  
   358   19.8  4.7  2.9  chr5              71087339 71087364  (1413012) C hAT-N21_DR        DNA/hAT-Charlie        (49)   1797    1672 2986025  
   495    9.0  0.7  3.7  chr5              71087365 71087502  (1412874) + hAT-N145_DR       DNA/hAT-Ac             1287   1420   (171) 2986026 *
   896    5.0  0.0  0.0  chr5              71087382 71087560  (1412816) + (TA)n             Simple_repeat             1    179     (0) 2986027  
   866   13.1  3.1  0.4  chr5              71087561 71087604  (1412772) + Kolobok-4_DR      DNA/Kolobok-T2         4990   5218  (1413) 2986028  
   537   19.4  0.0  0.9  chr5              71087710 71087818  (1412558) C CryptonV-N6_DR    DNA/Crypton-V         (179)    383     276 2986029  
  1309   17.8  2.0  5.6  chr5              71087904 71088201  (1412175) C CryptonV-N6_DR    DNA/Crypton-V           (9)    553     266 2986030  
   276   13.2  1.2  5.2  chr5              71088156 71088235  (1412141) + ENSPM-6_DR        DNA/CMC-EnSpm         13941  14017 (18599) 2986031 *
   290   12.9  0.0  0.0  chr5              71088183 71088244  (1412132) C Helitron-2_DR     RC/Helitron          (3758)  23654   23593 2986032  
   269   13.9  2.7  4.0  chr5              71088187 71088261  (1412115) + Zisupton-7_DR     DNA/Zisupton            938   1011 (16071) 2986033 *
   327    4.3  0.0  0.0  chr5              71088699 71088886  (1411490) + Penelope-1_DR     LINE/Penelope          3957   4144   (302) 2986034 *
   475    2.8  8.3  0.8  chr5              71088809 71088917  (1411459) C DNA-2-32_DR       DNA/CMC-EnSpm?       (3199)   5583    5467 2986035 *
  2745    2.5  1.6  0.0  chr5              71088892 71089214  (1411162) + hAT-N65_DR        DNA/hAT-Ac              493    820     (0) 2986036  
   471    5.7  5.7  0.8  chr5              71088918 71088932  (1411444) + Harbinger-N17_DR  DNA/PIF-Harbinger       318    447  (1198) 2986037 *
   318   13.2 10.8  2.0  chr5              71088933 71088947  (1411429) + EnSpm-N37_DR      DNA/CMC-EnSpm          4256   4406  (2241) 2986038  
   884   10.7  2.0  1.3  chr5              71089231 71089381  (1410995) + Copia-27_DR-LTR   LTR/Gypsy?              311    462     (8) 2986039  
   313   22.1  8.6  2.4  chr5              71089380 71089495  (1410881) C CryptonV-N1_DR    DNA/Crypton-V        (1914)   8137    8015 2986040 *
  1425   17.4 18.0  0.0  chr5              71089394 71089710  (1410666) C HE1_DR1           SINE/tRNA-V-RTE        (22)    380       7 2986041  
   884   23.1 12.2  3.7  chr5              71089404 71089754  (1410622) + DNA9-3_DR         DNA/MULE-MuDR?         1334   1713  (9666) 2986042 *
   598   28.9  0.8  1.7  chr5              71090236 71090434  (1409942) + (TGGA)n           Simple_repeat             1    240    (98) 2986043  
   471    4.8  1.6  0.0  chr5              71090435 71090497  (1409879) C NonLTR-1C_DR      Retroposon              (0)   1211    1148 2986044  
   598   28.9  0.8  1.7  chr5              71090498 71090576  (1409800) + (TGGA)n           Simple_repeat           241    338     (0) 2986043  
   217   30.1  2.1  0.0  chr5              71090577 71090588  (1409788) C hAT-N22_DR        DNA/hAT-Ac            (806)    932     838 2986045  
   289   14.9  0.0  0.0  chr5              71090652 71090698  (1409678) + DNA-2-30B_DR      DNA                     152    198   (215) 2986046  
   231   10.2  0.0 12.5  chr5              71090713 71090757  (1409619) C Kolobok-N16B_DR   DNA/Kolobok?          (682)    461     422 2986047 *
   702   22.5  0.2 10.4  chr5              71090757 71091403  (1408973) + (TTCA)n           Simple_repeat             1    580     (0) 2986048  
   234   25.5  8.4  1.6  chr5              71090773 71091105  (1409271) + DNA-N26B_DR       DNA                     401   1084    (70) 2986049 *
   364   30.2  4.3  4.0  chr5              71090783 71091151  (1409225) + hAT-N22_DR        DNA/hAT-Ac              762   1131   (607) 2986050 *
   504   15.3  0.2  9.3  chr5              71091106 71091423  (1408953) + T-rich            Low_complexity            1    289     (0) 2986051  
   234   14.6  3.6  1.2  chr5              71091900 71091982  (1408394) + L1-11_DR          LINE/L1                6171   6255  (1069) 2986052  
   209   14.9  4.3  0.0  chr5              71091904 71091915  (1408461) C MuDR-3_DR         DNA/MULE-MuDR        (5861)   1111    1015 2986053 *
   279    1.3  0.0  2.5  chr5              71091916 71091996  (1408380) + (TTA)n            Simple_repeat             1     79     (0) 2986054 *
   851   21.8  1.3 11.1  chr5              71091952 71092328  (1408048) + DNA9-3_DR         DNA/MULE-MuDR?         9290   9633  (1746) 2986055 *
  1343   18.3  5.8  0.4  chr5              71092123 71092555  (1407821) C Zisupton-6_DR     DNA/Zisupton        (13255)   8861    8406 2986056 *
  1359    5.2  2.0  1.7  chr5              71092263 71092556  (1407820) C EnSpm-N42_DR      DNA/CMC-EnSpm         (437)    815     521 2986057  
  1058   15.1  2.5  1.6  chr5              71092349 71092590  (1407786) + DNA9-3_DR         DNA/MULE-MuDR?         9442   9685  (1694) 2986058 *
   238   17.2 10.3  0.0  chr5              71092540 71092597  (1407779) + SINE2-3B_DR       SINE/tRNA-V               6     69   (282) 2986059 *
  4125    3.3  0.0  0.2  chr5              71092597 71093085  (1407291) C hAT-N65_DR        DNA/hAT-Ac            (332)    488       1 2986060  
  1470   14.5  4.6  1.4  chr5              71093086 71093360  (1407016) C Copia-27_DR-LTR   LTR/Gypsy?            (186)    284       1 2986061  
   204    2.8  2.8  0.0  chr5              71093361 71093389  (1406987) C Merlin-1_DR       DNA/Merlin           (3000)   7527    7498 2986062 *
   225   12.7  7.1 11.7  chr5              71093362 71093459  (1406917) + Polinton-4_DR     DNA/Maverick          16841  16934  (3353) 2986063 *
  1587   13.4  8.8  0.6  chr5              71093392 71093720  (1406656) C Mariner-N38_DR    DNA/TcMar-Tc1          (57)    490     135 2986064  
  8608    3.8 25.1  0.4  chr5              71093722 71095036  (1405340) C Kolobok-N9_DR     DNA/Kolobok-T2          (0)   1639       1 2986065  
   272   17.8 21.2  0.7  chr5              71095037 71095145  (1405231) C Helitron-N3_DR    RC/Helitron          (1360)   1656    1547 2986066  
   228   16.7  0.0  0.0  chr5              71095578 71095613  (1404763) + TC1DR3            DNA/TcMar-Tc1           213    248   (977) 2986067  
  3008   10.9 10.1  0.3  chr5              71095619 71096151  (1404225) C Gypsy101-LTRb_DR  LTR/Gypsy               (0)    585       1 2986068  
  6876    6.7  4.0  0.0  chr5              71096155 71097091  (1403285) + TC1DR3            DNA/TcMar-Tc1           252   1225     (0) 2986069  
   211   17.5  0.0  0.0  chr5              71097057 71097096  (1403280) C DNA8-26_DR        DNA                  (2990)   1540    1501 2986070 *
   346   19.0  0.0  0.0  chr5              71097235 71097292  (1403084) C Crypton-N1_DR     DNA/Crypton-A         (417)     67      10 2986071  
   757   21.5  0.1  0.5  chr5              71097737 71098126  (1402250) + (CCAA)n           Simple_repeat             1    388     (0) 2986072  
   690   22.4  0.0  1.1  chr5              71097901 71098157  (1402219) + (CAAT)n           Simple_repeat             1    254     (0) 2986073 *
   296   36.7  0.6  0.6  chr5              71098067 71098244  (1402132) + (CAGT)n           Simple_repeat             1    178     (0) 2986074 *
  1461   23.6 10.6  0.8  chr5              71098109 71098799  (1401577) + hAT-N22_DR        DNA/hAT-Ac              339   1096   (642) 2986075  
   643   27.2  0.0  0.6  chr5              71098673 71098864  (1401512) + (TCCA)n           Simple_repeat             1    190     (0) 2986076 *
   620   21.4  0.0 14.7  chr5              71099458 71099839  (1400537) + (TGAA)n           Simple_repeat             1    326     (0) 2986077 *
   933   15.1  0.1  8.5  chr5              71099679 71099800  (1400576) + (CAAT)n           Simple_repeat             1    190   (306) 2986078  
   645   21.9  0.0 12.5  chr5              71099801 71100027  (1400349) + (CCAA)n           Simple_repeat             1    198     (0) 2986079  
   933   15.1  0.1  8.5  chr5              71100028 71100220  (1400156) + (CAAT)n           Simple_repeat           191    496     (0) 2986078  
   201   17.0  0.0  0.0  chr5              71100180 71100226  (1400150) + (TGAA)n           Simple_repeat             1     47     (0) 2986080 *
   369    0.0  0.0  0.0  chr5              71100777 71100830  (1399546) + (CAAT)n           Simple_repeat             3     56     (0) 2986081  
   915   23.2  0.1  8.0  chr5              71101228 71101483  (1398893) + (CCAA)n           Simple_repeat             1    424   (594) 2986082  
   929   17.8  0.1 10.1  chr5              71101484 71101976  (1398400) + (TCCA)n           Simple_repeat             1    443     (0) 2986083  
   915   23.2  0.1  8.0  chr5              71101977 71102332  (1398044) + (CCAA)n           Simple_repeat           425   1018     (0) 2986082  
   572   19.7  0.0 14.8  chr5              71102080 71102423  (1397953) + (CAAT)n           Simple_repeat             1    293     (0) 2986084 *
   531    9.7  0.0  0.0  chr5              71103449 71103520  (1396856) + TC1DR3            DNA/TcMar-Tc1           855    926   (299) 2986085  
   415   17.0  3.7  7.8  chr5              71103524 71103657  (1396719) + BHIKHARI-2-LTR_DR LTR/ERV1                 43    171  (1547) 2986086  
   238   16.0  0.0  2.0  chr5              71103950 71104000  (1396376) C hAT-N182_DR       DNA/hAT-Ac           (1160)    800     751 2986087  
   232   16.4  0.0  1.8  chr5              71103953 71104008  (1396368) + Merlin-1_DR       DNA/Merlin             7474   7528  (2999) 2986088 *
   370   17.5  6.9  8.5  chr5              71104199 71104329  (1396047) + BHIKHARI-2-LTR_DR LTR/ERV1                 43    171  (1547) 2986089  
  4068   17.4  9.0  1.1  chr5              71104420 71105309  (1395067) + BHIKHARI-2-LTR_DR LTR/ERV1                760   1718     (0) 2986089  
   219    9.4  0.0  0.0  chr5              71105310 71105341  (1395035) + TC1DR3            DNA/TcMar-Tc1           942    973   (252) 2986090 *
   765    4.3  7.2  0.0  chr5              71105334 71105472  (1394904) C Polinton-4_DR     DNA/Maverick         (7588)  12699   12551 2986091  
   444   14.2  4.7  0.0  chr5              71105373 71105391  (1394985) + MOSAT_DR          Satellite              1107   1179   (908) 2986092 *
   447    8.4  3.2  0.0  chr5              71105392 71105486  (1394890) C HAT1_DR           DNA/hAT-Ac           (2632)    660     563 2986093  
   380   15.2  0.9 13.7  chr5              71105418 71105524  (1394852) + DNA2-13_DR        DNA                     357    451  (5447) 2986094 *
   444   14.2  4.7  0.0  chr5              71105487 71105499  (1394877) + MOSAT_DR          Satellite              1180   1239   (848) 2986092  
   385   20.4  4.3  0.0  chr5              71106085 71106102  (1394274) C EnSpm-N11_DR      DNA/CMC-EnSpm        (2358)   2995    2974 2986095  
  1891    8.7  0.7  0.7  chr5              71106103 71106379  (1393997) + HE1_DR1           SINE/tRNA-V-RTE           1    277   (125) 2986096  
   722   17.7  3.3 11.7  chr5              71106212 71106682  (1393694) C Harbinger-N17_DR  DNA/PIF-Harbinger     (792)    853     314 2986097 *
   771    1.7  0.0  0.0  chr5              71106683 71106801  (1393575) C Helitron-4_DR     RC/Helitron         (19925)  11943   11825 2986098  
   456    8.2  0.9  0.0  chr5              71106727 71106836  (1393540) + Kolobok-1_DR      DNA/Kolobok-T2         2854   2964  (3339) 2986099 *
   288   18.1  0.0  1.1  chr5              71106753 71106847  (1393529) C EnSpm-N31_DR      DNA/CMC-EnSpm?        (390)    699     606 2986100 *
   722   17.7  3.3 11.7  chr5              71106802 71106819  (1393557) C Harbinger-N17_DR  DNA/PIF-Harbinger     (792)    313     292 2986097  
   265   16.0  0.0  2.0  chr5              71106874 71106924  (1393452) + DNAX-16_DR        DNA                      75    124   (299) 2986101  
  3120    1.6  0.3  0.3  chr5              71107015 71107380  (1392996) C DIRS-7_DR         LTR/Ngaro               (0)   5393    5028 2986102  
   269   20.5  0.0  2.6  chr5              71107376 71107455  (1392921) + DNAX-16_DR        DNA                     294    371    (52) 2986103 *
  1046   10.7  0.0  0.0  chr5              71107495 71107643  (1392733) + SINE2-3_DR        SINE/tRNA-V-RTE           1    149   (219) 2986104  
   751    5.2  0.0  0.0  chr5              71107892 71108217  (1392159) + (TAA)n            Simple_repeat             1    326     (0) 2986105  
   234   14.1  0.0 10.5  chr5              71108148 71108158  (1392218) + hAT-N177C_DR      DNA/hAT-Tip100          394    474  (1253) 2986106 *
   302   11.5  2.5  1.2  chr5              71108159 71108237  (1392139) + DNA-TA-4_DR       DNA/TcMar              4661   4740  (5055) 2986107  
   302   12.7  0.0 12.5  chr5              71108167 71108265  (1392111) + ERV1-N7-I_DR      LTR/ERV1               5351   5438  (3130) 2986108 *
   355   16.7  1.1  5.5  chr5              71108179 71108273  (1392103) C L2-56_DR          LINE/L2                 (0)   1252    1162 2986109 *
  4409    5.8  0.0  1.4  chr5              71108196 71108773  (1391603) C SINE3-1a          SINE/5S-Deu-L2          (0)    570       1 2986110  
   250   13.2  9.9  2.8  chr5              71108933 71109033  (1391343) + hAT-N177C_DR      DNA/hAT-Tip100          348    455  (1277) 2986111  
   214   12.6  1.1  1.1  chr5              71108960 71109047  (1391329) + DNA-1-7_DR        DNA/PIF-Harbinger       661    748   (690) 2986112 *
   200   18.2  1.4  6.0  chr5              71109794 71109804  (1390572) C EnSpm-10N1_DR     DNA/CMC-EnSpm         (735)   2500    2482 2986113  
   205    2.9  5.7  0.0  chr5              71109805 71109839  (1390537) + DNA8-10_DR        DNA/hAT-Ac             1657   1693  (2325) 2986114 *
  1570   11.3  0.5  0.0  chr5              71109836 71110057  (1390319) C Harbinger-4N1_DR  DNA/PIF-Harbinger       (7)   1014     792 2986115  
   200   18.2  1.4  6.0  chr5              71109840 71109863  (1390513) C EnSpm-10N1_DR     DNA/CMC-EnSpm         (735)   2481    2434 2986113 *
   765   19.5  0.0  3.7  chr5              71110064 71110081  (1390295) C EnSpm-15_DR       DNA/CMC-EnSpm        (2075)   9379    9216 2986116  
  1096    6.0  0.0  1.3  chr5              71110082 71110233  (1390143) + HE2_DR            SINE/tRNA-V-RTE           2    151   (212) 2986117  
   852   12.8  0.0 10.8  chr5              71110092 71110324  (1390052) + DNA2-16_DR        DNA                    8052   8248  (9803) 2986118 *
   651   28.6  9.7  3.6  chr5              71110112 71110233  (1390143) + CryptonV-N5_DR    DNA/Crypton-V          3562   3932 (20605) 2986119 *
   513   19.2  2.9  0.0  chr5              71110234 71110337  (1390039) + DNA8-17_DR        DNA/hAT-Tip100         1590   1696   (117) 2986120  
   651   28.6  9.7  3.6  chr5              71110338 71110386  (1389990) + CryptonV-N5_DR    DNA/Crypton-V          3933   4079 (20458) 2986119  
   541   17.4  5.0  0.0  chr5              71110387 71110507  (1389869) C DNA8-12_DR        DNA                   (199)    127       1 2986121  
   629   15.6 12.7  4.6  chr5              71110508 71110686  (1389690) + Helitron-2_DR     RC/Helitron           23629  23821  (3591) 2986122 *
   868    8.8 13.1  1.1  chr5              71110529 71110688  (1389688) + HE1_DR1           SINE/tRNA-V-RTE         206    384    (18) 2986123  
   814   22.3  1.0  1.8  chr5              71110644 71110675  (1389701) C hAT-N22_DR        DNA/hAT-Ac           (1159)    579     371 2986124 *
  1095    9.7  0.0  0.0  chr5              71110676 71110939  (1389437) + (TGAA)n           Simple_repeat             1    264     (0) 2986125  
   651   28.6  9.7  3.6  chr5              71110689 71110726  (1389650) + CryptonV-N5_DR    DNA/Crypton-V          4080   4207 (20330) 2986119 *
   259    2.7  0.0  0.0  chr5              71110910 71110946  (1389430) + EnSpm-6N1_DR      DNA/CMC-EnSpm          6396   6432  (2804) 2986126 *
   386   20.4 18.2  0.0  chr5              71110944 71111075  (1389301) C ANGEL             DNA/Kolobok           (153)    156       1 2986127  
   290   13.7  0.0  0.0  chr5              71111542 71111592  (1388784) C LOOPERN6B_DR      DNA/Kolobok-T2?         (4)    792     742 2986128  
   250   11.6  0.0  5.8  chr5              71111587 71111641  (1388735) + LOOPERN6_DR       DNA/Kolobok-T2?         627    678   (673) 2986129 *
   881   17.7  0.6  1.1  chr5              71111633 71111809  (1388567) C LOOPERN6B_DR      DNA/Kolobok-T2?       (607)    189      14 2986130  
   330   12.1  5.2  0.0  chr5              71111820 71111877  (1388499) C DNA-X-13_DR       DNA                    (21)    781     721 2986131  
   306   18.9  0.0  7.2  chr5              71111853 71111926  (1388450) + Polinton-4_DR     DNA/Maverick          12384  12452  (7835) 2986132 *
   646   13.7  0.0  1.4  chr5              71111884 71112055  (1388321) + (TAGA)n           Simple_repeat             1    168     (0) 2986133  
   490   27.9  1.6  4.5  chr5              71111890 71111945  (1388431) C hAT-N22_DR        DNA/hAT              (1138)    600     447 2986134 *
   415   18.9  0.0 31.4  chr5              71111946 71112146  (1388230) + Polinton-4_DR     DNA/Maverick          12544  12696  (7591) 2986135 *
   987    9.9  0.0  4.8  chr5              71111991 71112265  (1388111) + (TGAA)n           Simple_repeat             1    261     (0) 2986136  
   490   27.9  1.6  4.5  chr5              71112266 71112302  (1388074) C hAT-N22_DR        DNA/hAT              (1138)    446     339 2986134  
   245   17.0  0.0  0.0  chr5              71113112 71113158  (1387218) C DNA-TTAA-2_DR     DNA                    (82)    587     541 2986137 *
   607   20.8  2.4  2.8  chr5              71113122 71113163  (1387213) C hAT-N202_DR       DNA/hAT-Tip100       (1327)    558     518 2986138  
   866   12.8  0.6  2.3  chr5              71113164 71113339  (1387037) C Mariner-N38_DR    DNA/TcMar-Tc1           (0)    547     375 2986139 *
  1428   16.6  5.4  0.0  chr5              71113334 71113574  (1386802) C EXPANDER1_DR      LINE/RTE-BovB           (0)   3365    3112 2986140  
  1401   14.7  8.7  0.4  chr5              71113572 71113823  (1386553) C DNA8-25_DR        DNA                  (2223)   1744    1472 2986141 *
   218   23.5  7.1 21.0  chr5              71113727 71113839  (1386537) + DNA2-13_DR        DNA                    4027   4126  (1772) 2986142 *
   799   11.6  0.0  5.0  chr5              71113819 71113945  (1386431) + EXPANDER1_DR      LINE/RTE-BovB          3122   3242   (123) 2986143  
   480   16.8  1.0  1.0  chr5              71113944 71114045  (1386331) C hAT-N21B_DR       DNA/hAT-Ac            (270)   1031     930 2986144 *
   233   13.6  0.5  7.6  chr5              71114055 71114366  (1386010) + (TTG)n            Simple_repeat             1    289     (0) 2986145  
   225   11.3  0.0 10.6  chr5              71114863 71115107  (1385269) + (TTG)n            Simple_repeat             1    218     (0) 2986146  
   574   10.8 11.4  2.4  chr5              71115360 71115473  (1384903) + EXPANDER1_DR      LINE/RTE-BovB          3242   3365     (0) 2986143  
  2025   13.3  4.1  0.0  chr5              71115477 71115791  (1384585) C EXPANDER1_DR      LINE/RTE-BovB         (247)   3118    2791 2986140  
   537   20.5  2.7  6.1  chr5              71115776 71115962  (1384414) + DNA2-7_DR         DNA                    2440   2620  (7030) 2986147 *
  1858   13.4  3.6  0.3  chr5              71115840 71116176  (1384200) C Mariner-N38_DR    DNA/TcMar-Tc1         (170)    377      30 2986139  
   334   24.1 11.5  4.8  chr5              71116037 71116069  (1384307) + hAT-N202_DR       DNA/hAT-Tip100          352    516  (1367) 2986148 *
   645    5.8 15.6  0.7  chr5              71116070 71116191  (1384185) + CryptonV-N4_DR    DNA/Crypton-V          4960   5099  (8394) 2986149  
   245   16.7 24.4  0.0  chr5              71116117 71116206  (1384170) C Merlin-1_DR       DNA/Merlin           (8807)   1720    1609 2986150 *
   205    3.7  0.0  3.7  chr5              71116323 71116350  (1384026) C ENSPM-6_DR        DNA/CMC-EnSpm       (18599)  14017   13991 2986151  
   261   18.5 13.8  0.0  chr5              71116479 71116543  (1383833) C TDR8D             DNA                     (7)    672     599 2986152  
  1629    8.0  6.8  1.1  chr5              71116548 71116812  (1383564) C TDR23             DNA                     (0)   1147     868 2986153  
   347   17.3  4.0  0.0  chr5              71117114 71117188  (1383188) C LOOPERN6B_DR      DNA/Kolobok-T2?         (4)    792     715 2986154  
   315   19.2  0.0  0.0  chr5              71117181 71117258  (1383118) + HAT1_DR           DNA/hAT-Ac              570    647  (2645) 2986155 *
   999   10.5  0.0  0.3  chr5              71117191 71117420  (1382956) + (TAGA)n           Simple_repeat             1    229     (0) 2986156  
   488   21.4 17.3  0.7  chr5              71117195 71117443  (1382933) + Polinton-4_DR     DNA/Maverick          12410  12699  (7588) 2986157 *
   200   22.9  9.6  0.0  chr5              71117370 71117452  (1382924) C hAT-N22_DR        DNA/hAT              (1075)    663     573 2986134 *
  1022    6.1  0.0  0.0  chr5              71117439 71117569  (1382807) C TDR23             DNA                   (266)    881     751 2986158 *
  2091   10.9  7.8  2.0  chr5              71117555 71117567  (1382809) C DNA6-6_DR         DNA                  (6725)   4556    4530 2986158  
  2339    8.1  4.0  0.6  chr5              71117568 71117914  (1382462) C HE2_DR            SINE/tRNA-V-RTE         (3)    360       2 2986159  
  2091   10.9  7.8  2.0  chr5              71117915 71118100  (1382276) C DNA6-6_DR         DNA                  (6725)   4529    4119 2986158  
   232    3.0  0.0  0.0  chr5              71118145 71118177  (1382199) C EXPANDER1_DR      LINE/RTE-BovB        (1035)   2330    2298 2986160  
  6232   11.0  8.0  0.3  chr5              71118256 71119197  (1381179) + EXPANDER1_DR      LINE/RTE-BovB          2349   3362     (3) 2986161  
   245   12.1  0.0  0.0  chr5              71119279 71119336  (1381040) C Harbinger2_DR     DNA/PIF-Harbinger    (3183)    544     487 2986162  
   242    3.5  0.0  0.0  chr5              71119290 71119346  (1381030) C ENSPM-6_DR        DNA/CMC-EnSpm        (4247)  28369   28313 2986163 *
  1445   19.9  1.3 10.4  chr5              71119297 71119851  (1380525) + DNA-N26B_DR       DNA                     277    785   (369) 2986164  
   242   12.2  0.0  1.2  chr5              71119347 71119367  (1381009) + KenoDr1           LINE/L1-Tx1            5610   5686   (107) 2986165 *
   235   17.6  0.0  3.5  chr5              71119833 71119891  (1380485) C EnSpm-N16_DR      DNA/CMC-EnSpm         (114)     88      32 2986166  
   228    9.4  0.0  0.0  chr5              71120402 71120433  (1379943) C Tx1-41_DR         LINE/L1-Tx1          (1023)   3601    3570 2986167  
   416   10.4  0.8  9.5  chr5              71120506 71121316  (1379060) + (TTG)n            Simple_repeat             1    740     (0) 2986168  
   274    8.1  1.6  0.0  chr5              71121710 71121771  (1378605) C Rex1-31_DRe       LINE/Rex-Babar        (417)   3116    3054 2986169 *
   529   22.1  3.6  1.5  chr5              71121741 71121896  (1378480) C Copia-30_DR-LTR   LTR/Gypsy?            (273)    201      31 2986170  
   230   22.7  0.0  0.0  chr5              71121772 71121784  (1378592) + Zisupton-6_DR     DNA/Zisupton           8895   8969 (13147) 2986171 *
   233   10.2  1.0 15.4  chr5              71121948 71122051  (1378325) C L1-10_DR          LINE/L1               (102)   5606    5516 2986172 *
   698    9.6  0.0  0.0  chr5              71121964 71121988  (1378388) + (TAAA)n           Simple_repeat             1    229     (0) 2986173  
   211   15.3 12.2  0.9  chr5              71121989 71122192  (1378184) C DNA-N26B_DR       DNA                   (204)    950     724 2986174 *
   218    4.9  3.2  1.6  chr5              71122141 71122202  (1378174) C hAT-10_DR         DNA/hAT-Tip100       (4305)    175     113 2986175  
   216   14.5  1.2  0.0  chr5              71122203 71122214  (1378162) + Mariner-N5_DR     DNA/TcMar              2178   2230  (6739) 2986176 *
   232   21.3 11.0  7.9  chr5              71122209 71122381  (1377995) C Tx1-39_DR         LINE/L1-Tx1             (0)   5452    5275 2986177  
   249   18.4  3.9  1.3  chr5              71122736 71122812  (1377564) C ENSPM-6_DR        DNA/CMC-EnSpm        (4225)  28391   28313 2986178  
   206   10.0  2.5  0.0  chr5              71122763 71122842  (1377534) + (TTTG)n           Simple_repeat             1     82     (0) 2986179 *
   737   10.1  0.9  0.0  chr5              71122875 71122983  (1377393) C piggyBac-N5C_DR   DNA/PiggyBac?           (0)   2311    2202 2986180  
   204    7.7  7.7  0.0  chr5              71123084 71123135  (1377241) C EnSpm-N48_DR      DNA/CMC-EnSpm        (1741)   1837    1782 2986181  
   203   17.6  2.9  0.0  chr5              71123136 71123151  (1377225) + EnSpm-6N1_DR      DNA/CMC-EnSpm          1480   1549  (7687) 2986182  
   233   17.4 15.9  0.0  chr5              71123938 71124006  (1376370) C Dada-U1A_DR       DNA/Dada             (7187)   3792    3713 2986183 *
  1070   14.9  3.5  0.0  chr5              71123951 71124151  (1376225) + Mariner-N38_DR    DNA/TcMar-Tc1           126    333   (214) 2986184  
   323    8.6  1.7  1.7  chr5              71124155 71124213  (1376163) + Helitron-1_DR     RC/Helitron            1894   1952 (24348) 2986185  
  2398   13.6  4.8  0.2  chr5              71124263 71124683  (1375693) C DNA-X-4_DR        DNA                    (84)   1161     722 2986186  
  2170   11.5 14.9  4.3  chr5              71124676 71125137  (1375239) C DNA-X-4_DR        DNA                   (736)    509       1 2986186 *
  1990   19.8 20.4  5.1  chr5              71125138 71125206  (1375170) + Merlin-2_DR       DNA/Merlin            10606  11233  (2688) 2986187  
   386   12.3  0.5  8.4  chr5              71126310 71126635  (1373741) + A-rich            Low_complexity            1    300     (0) 2986188 *
   725   20.7  8.9  1.5  chr5              71126633 71126657  (1373719) + DNA8-17_DR        DNA/hAT-Tip100         1287   1325   (488) 2986189  
   781   16.2  9.2  1.9  chr5              71126658 71126895  (1373481) + HE1_DR1           SINE/tRNA-V-RTE           1    255   (139) 2986190  
   451   29.0  2.4  5.0  chr5              71126708 71126954  (1373422) + Helitron-2_DR     RC/Helitron           23468  23708  (3704) 2986191 *
   919   15.3  2.3  0.6  chr5              71127357 71127511  (1372865) + Rex1-58_DR        LINE/Rex-Babar         2626   2783   (228) 2986192  
   972    7.0  9.1  0.0  chr5              71127512 71127654  (1372722) + EnSpm-N6_DR       DNA/CMC-EnSpm?            1    156   (190) 2986193  
  2121    9.6  3.9  3.0  chr5              71127680 71128011  (1372365) C DNA8-8_DR         DNA/hAT-Charlie         (0)   1207     873 2986194  
  1004   17.1  0.0  4.2  chr5              71128028 71128466  (1371910) + (TCCA)n           Simple_repeat             1    944   (230) 2986195  
   703   25.9  9.1  1.5  chr5              71128467 71128852  (1371524) C Polinton-4_DR     DNA/Maverick         (7587)  12700   12409 2986196  
  1004   17.1  0.0  4.2  chr5              71128853 71128895  (1371481) + (TCCA)n           Simple_repeat           945   1035   (139) 2986195  
   209   26.9  5.1  9.5  chr5              71128896 71129191  (1371185) C Polinton-4_DR     DNA/Maverick         (7591)  12696   12413 2986197  
  1004   17.1  0.0  4.2  chr5              71129192 71129252  (1371124) + (TCCA)n           Simple_repeat          1036   1174     (0) 2986195  
   461   15.0  0.0  3.9  chr5              71129387 71129518  (1370858) C Zisupton-6_DR     DNA/Zisupton        (12612)   9504    9378 2986198 *
   497   10.5  0.0  0.0  chr5              71129406 71129519  (1370857) + Zisupton-7_DR     DNA/Zisupton          11374  11487  (5595) 2986199  
   379   15.1  7.1  0.7  chr5              71129410 71129536  (1370840) + EnSpm-7_DR        DNA/CMC-EnSpm          7094   7228  (3806) 2986200 *
   341   18.5  8.3  6.1  chr5              71129537 71129553  (1370823) C HATN11B_DR        DNA/hAT               (202)    488     342 2986201  
   891   22.3  9.7  2.2  chr5              71130624 71130712  (1369664) C DNA9-3_DR         DNA/MULE-MuDR?       (9603)   1776    1666 2986202  
  1323   12.2  6.8  1.6  chr5              71130713 71130946  (1369430) + HE1_DR1           SINE/tRNA-V-RTE           1    246   (156) 2986203  
   560   18.4 13.5  0.6  chr5              71131231 71131378  (1368998) C Kolobok-N3_DR     DNA/Kolobok-T2?       (203)    167       1 2986204  
   225   18.4  8.7  0.7  chr5              71131389 71131514  (1368862) + Mariner-N5_DR     DNA/TcMar               277    412  (8557) 2986205 *
   669   12.4  0.0  0.0  chr5              71131441 71131797  (1368579) + (TAAA)n           Simple_repeat             1    357     (0) 2986206 *
   685   17.6  0.0  0.0  chr5              71131796 71131980  (1368396) + (TGAA)n           Simple_repeat             1    185     (0) 2986207  
   611   19.6  7.4  1.4  chr5              71131798 71131979  (1368397) C DNA-N26B_DR       DNA                   (143)   1011     441 2986208 *
   201   18.1  2.7  1.4  chr5              71131931 71132003  (1368373) C hAT-10_DR         DNA/hAT-Tip100        (241)   4239    4166 2986209 *
   344   19.4  6.9  0.0  chr5              71131998 71132069  (1368307) C Kolobok-N3_DR     DNA/Kolobok-T2?       (212)    158      82 2986210  
   326   26.5  4.6  9.6  chr5              71132192 71132387  (1367989) + Helitron-2_DR     RC/Helitron            2020   2205 (25207) 2986211  
  1296    9.4  1.0  0.0  chr5              71133198 71133389  (1366987) + Looper-N7_DR      DNA/Kolobok-T2            1    194   (821) 2986212  
   340   17.1  6.9  2.8  chr5              71133754 71133946  (1366430) C DNA-N26B_DR       DNA                   (274)    880     541 2986213  
   407   11.8  0.5  4.4  chr5              71133947 71134133  (1366243) + A-rich            Low_complexity            1    180     (0) 2986214  
   340   17.1  6.9  2.8  chr5              71134134 71134204  (1366172) C DNA-N26B_DR       DNA                   (274)    540     412 2986213  
   623    9.2  0.6  1.3  chr5              71134205 71134236  (1366140) + (TAAA)n           Simple_repeat             1    479     (0) 2986215  
   228   27.3  4.5  0.0  chr5              71134235 71134300  (1366076) C MuDR-2_DR         DNA/MULE-MuDR        (3662)  20271   20203 2986216 *
   279   20.8  1.9  0.0  chr5              71134253 71134305  (1366071) + DNA9-3_DR         DNA/MULE-MuDR?         9627   9680  (1699) 2986217 *
   291   12.8  2.1  0.0  chr5              71134259 71134305  (1366071) + EnSpm-N10_DR      DNA/CMC-EnSpm          3387   3434  (5874) 2986218 *
   464   25.0  0.0  4.4  chr5              71134265 71134298  (1366078) + hAT-N127_DR       DNA/hAT-Charlie        7018   7122  (3194) 2986219  
   536   13.9  0.0  6.4  chr5              71134299 71134398  (1365978) C hAT-N167B_DR      DNA/hAT-Charlie       (244)   1329    1236 2986220  
   516   18.7  4.8  0.7  chr5              71134300 71134444  (1365932) C MuDR-2_DR         DNA/MULE-MuDR        (4992)  18941   18791 2986221 *
   271   26.1  3.4  9.5  chr5              71134306 71134342  (1366034) + CryptonV-N5_DR    DNA/Crypton-V          4230   4308 (20229) 2986222 *
   232   19.7  1.6  7.9  chr5              71134339 71134459  (1365917) + DNA-6-N2_DR       DNA                    4186   4299   (757) 2986223 *
   234   25.8  0.8  0.8  chr5              71134368 71134488  (1365888) C DNA-1-7_DR        DNA/PIF-Harbinger     (637)    801     681 2986224 *
   300   21.1  0.9  0.9  chr5              71134387 71134496  (1365880) C DNA-6-N2_DR       DNA                   (757)   4299    4190 2986225  
   768   21.4  0.0  0.0  chr5              71135272 71135416  (1364960) C Zisupton-6_DR     DNA/Zisupton        (13588)   8528    8384 2986226 *
  2426   11.8  3.7  1.7  chr5              71135302 71135766  (1364610) C Helitron-N2_DR    RC/Helitron           (879)   1584    1111 2986227  
   714    6.7  0.5  6.1  chr5              71135417 71135462  (1364914) C ZFERV-2-I_DR      LTR/ERV1             (9705)    859     679 2986228 *
   754    8.3  9.2  0.0  chr5              71135772 71135891  (1364485) C hAT-N185_DR       DNA/hAT?                (0)    960     830 2986229  
   208   12.2 12.2  0.0  chr5              71135886 71135926  (1364450) C EnSpm-N48B_DR     DNA/CMC-EnSpm        (6184)    775     730 2986230 *
   231   10.2  0.0  6.1  chr5              71136660 71136763  (1363613) + (TTA)n            Simple_repeat             3    100     (0) 2986231 *
   315   15.9  4.2  2.0  chr5              71136692 71136787  (1363589) C hAT-N178B_DR      DNA/hAT-Ac           (1676)    207     110 2986232  
   245   20.7 19.5  5.9  chr5              71136840 71136963  (1363413) + Gypsy-116-I_DR    LTR/Gypsy              4482   4632   (196) 2986233  
   273    2.0  0.0  1.3  chr5              71137255 71137337  (1363039) + (TTA)n            Simple_repeat             1     81     (0) 2986234  
   206   25.5  0.0  3.6  chr5              71137375 71137387  (1362989) + MOSAT_DR          Satellite              1101   1134   (953) 2986235  
   206   23.0  0.0  2.7  chr5              71137388 71137463  (1362913) C HAT1_DR           DNA/hAT-Ac           (2644)    648     575 2986236 *
   312   10.2  2.7  0.0  chr5              71137397 71137496  (1362880) + (TTTA)n           Simple_repeat             2    104     (0) 2986237  
   206   25.5  0.0  3.6  chr5              71137464 71137488  (1362888) + MOSAT_DR          Satellite              1135   1210   (877) 2986235 *
  1250   13.1 22.5  5.6  chr5              71137719 71138131  (1362245) C DIRS-1-LTR_DR     LTR/Ngaro               (0)    622     144 2986238  
  1826   12.2  8.8  0.6  chr5              71138132 71138428  (1361948) + Harbinger-N10_DR  DNA/PIF-Harbinger         1    321     (7) 2986239  
   792   12.0  1.6  0.0  chr5              71138436 71138560  (1361816) C DIRS-1-LTR_DR     LTR/Ngaro             (478)    144      18 2986238  
   207   22.4  6.0  0.0  chr5              71138533 71138549  (1361827) + EnSpm-22N2_DR     DNA/CMC-EnSpm          4208   4278  (1269) 2986240 *
   219   12.2  2.0  2.0  chr5              71138550 71138599  (1361777) C DNA-TA-4_DR       DNA/TcMar           (-3123)   4661    4612 2986241  
  1501   10.2  3.1  0.0  chr5              71138721 71138931  (1361445) C DNA-1-6_DR        DNA                   (363)    262      45 2986242  
  3851   13.1 12.3  1.7  chr5              71138932 71139636  (1360740) C TDR13B2           DNA                     (0)    779       1 2986243  
   340   11.3  3.8  0.0  chr5              71139638 71139690  (1360686) C DNA-1-6_DR        DNA                   (570)     55       1 2986244  
   513   14.3  0.3  0.3  chr5              71139691 71139769  (1360607) C DIRS-1-LTR_DR     LTR/Ngaro             (544)     79       1 2986245  
   269    8.2  0.0  4.1  chr5              71139748 71139798  (1360578) C DNA-TA-4_DR       DNA/TcMar           (-3128)   4666    4618 2986241 *
   246   21.8  0.0  0.0  chr5              71139753 71139807  (1360569) + IS3EU-4_DR        DNA/IS3EU             12464  12518  (2511) 2986246 *
   365   15.2  2.1  4.3  chr5              71140345 71140440  (1359936) + EnSpm-9_DR        DNA/CMC-EnSpm           880    973  (7647) 2986247  
   335    8.7  0.0  1.2  chr5              71140373 71140454  (1359922) C Helitron-2_DR     RC/Helitron         (21291)   6121    6041 2986248 *
   651   24.9  2.7  7.4  chr5              71140388 71140802  (1359574) + Zisupton-6_DR     DNA/Zisupton           8845   9480 (12636) 2986249  
  1301   18.9  0.0  0.8  chr5              71140803 71141052  (1359324) + Penelope-1_DR     LINE/Penelope          3896   4143   (303) 2986250  
   432   14.4  0.0  0.7  chr5              71140921 71141074  (1359302) C Zisupton-7_DR     DNA/Zisupton         (4581)  12501   12349 2986251 *
   560    5.7  0.7  2.1  chr5              71140940 71141083  (1359293) C DNA-8-29_DR       DNA/hAT-Tip100         (77)    943     802 2986252  
   272   19.2  0.7  7.0  chr5              71140955 71141105  (1359271) + CryptonV-N5_DR    DNA/Crypton-V         16115  16256  (8281) 2986253 *
   331   11.8  6.5  4.8  chr5              71140985 71141051  (1359325) + EnSpm-6N1_DR      DNA/CMC-EnSpm          1474   1542  (7694) 2986254  
  8325    6.2  2.3  0.8  chr5              71141052 71142207  (1358169) + TDR1              DNA/TcMar-Tc1             2   1175    (61) 2986255  
   531    7.6 15.2  0.0  chr5              71142220 71142311  (1358065) C TDR2              DNA/TcMar-Tc1          (62)    875     770 2986256 *
  1117    7.2 23.6  1.8  chr5              71142301 71142525  (1357851) + EnSpm-N21_DR      DNA/CMC-EnSpm           141    413    (66) 2986257  
   605   22.9  0.0  0.8  chr5              71143321 71143452  (1356924) + TDR13D            DNA                     142    272   (490) 2986258  
   248   14.3  0.0  5.4  chr5              71144019 71144077  (1356299) C hAT-N164_DR       DNA/hAT-Tip100        (778)   1262    1207 2986259  
   697   10.0  0.8 15.9  chr5              71144381 71144932  (1355444) + A-rich            Low_complexity            1    468     (0) 2986260  
   241   17.5  5.7 11.7  chr5              71144422 71144964  (1355412) C DNA-N26B_DR       DNA                    (41)   1113     553 2986261 *
   287    7.3  0.0  0.0  chr5              71144965 71145019  (1355357) C hAT-10_DR         DNA/hAT-Tip100       (4309)    171     117 2986262  
   241   17.5  5.7 11.7  chr5              71145020 71145054  (1355322) C DNA-N26B_DR       DNA                    (41)    552     515 2986261  
   201   23.9 16.1  0.9  chr5              71145090 71145182  (1355194) + DNA8-19_DR        DNA/Merlin              200    306     (0) 2986263  
   412   15.2  1.0  4.0  chr5              71145524 71145626  (1354750) + ENSPM-6_DR        DNA/CMC-EnSpm         13917  14016 (18600) 2986264 *
   975    7.1  1.2  0.3  chr5              71145543 71145907  (1354469) C Zisupton-6_DR     DNA/Zisupton        (13230)   8886    8579 2986265 *
  2878   13.5  5.8  3.6  chr5              71145788 71146409  (1353967) + Merlin-1_DR       DNA/Merlin             1550   2184  (8343) 2986266  
   707   11.0  2.3 45.5  chr5              71145824 71145885  (1354491) C EnSpm-6N1_DR      DNA/CMC-EnSpm        (7703)   1533    1422 2986267 *
  3000    9.5  3.9  3.9  chr5              71145886 71146399  (1353977) C Mariner-N38_DR    DNA/TcMar-Tc1          (33)    514       1 2986268  
   707   11.0  2.3 45.5  chr5              71146400 71146655  (1353721) C EnSpm-6N1_DR      DNA/CMC-EnSpm        (7703)   1421     949 2986267  
   599    4.3  0.8  0.4  chr5              71146501 71146734  (1353642) + DNA9-3_DR         DNA/MULE-MuDR?         9400   9634  (1745) 2986269 *
   567    8.6  0.8  0.0  chr5              71146622 71146749  (1353627) + DNA-2-32_DR       DNA/CMC-EnSpm?         5499   5627  (3155) 2986270 *
   454   10.8  6.9  0.0  chr5              71146660 71146761  (1353615) + EnSpm-8_DR        DNA/CMC-EnSpm          1234   1342  (8099) 2986271 *
   375   21.7  2.1  1.4  chr5              71146750 71146766  (1353610) C DNA8-25_DR        DNA                  (3212)    755     610 2986272 *
   277   15.1  1.9  1.9  chr5              71147860 71147913  (1352463) + EnSpm-N27B_DR     DNA/CMC-EnSpm            26     79    (94) 2986273  
   588    5.1  0.6  0.0  chr5              71148763 71149013  (1351363) + (TTTA)n           Simple_repeat             1    252     (0) 2986274  
   472   17.2  0.8  1.8  chr5              71149120 71149693  (1350683) + T-rich            Low_complexity            1    568     (0) 2986275  
   204   19.8  0.0  2.5  chr5              71149622 71149704  (1350672) C Mariner-N5_DR     DNA/TcMar            (6767)   2202    2122 2986276 *
   330   22.4  0.0  0.0  chr5              71149836 71149960  (1350416) + Zisupton-6_DR     DNA/Zisupton           9351   9475 (12641) 2986277 *
   344   17.6  0.0  3.7  chr5              71149853 71149866  (1350510) + Gypsy-31-LTR_DR   LTR/Gypsy                53    158   (794) 2986278  
   373   14.6  0.0  0.0  chr5              71149867 71149962  (1350414) C Zisupton-7_DR     DNA/Zisupton         (5580)  11502   11407 2986279  
   371   16.4  0.0  3.9  chr5              71149870 71149885  (1350491) C Polinton-4N1_DR   DNA/Maverick         (5622)   4814    4711 2986280 *
   394   15.2  1.1  0.0  chr5              71149886 71149977  (1350399) C DNA6-6_DR         DNA                  (1272)  10009    9917 2986281  
   313   16.2  1.3  2.7  chr5              71149915 71149990  (1350386) + Helitron-2_DR     RC/Helitron            5357   5431 (21981) 2986282 *
  1334   14.0  0.9  0.0  chr5              71150334 71150547  (1349829) + Kolobok-N2_DR     DNA/Kolobok-T2            1    216  (1155) 2986283  
   229    9.6  5.7  1.8  chr5              71150577 71150629  (1349747) C L1-128_DR         LINE/L1               (103)   4065    4011 2986284 *
   297    0.0  0.0  0.0  chr5              71150598 71150671  (1349705) + (TAA)n            Simple_repeat             2     75     (0) 2986285  
   283   14.1  0.0 16.2  chr5              71150615 71150707  (1349669) + DNA8-9_DR         DNA/hAT-Ac              763    842   (609) 2986286 *
   223   21.4  0.0  0.0  chr5              71150630 71150641  (1349735) + Helitron-4_DR     RC/Helitron           29767  29831  (2037) 2986287 *
   279   17.2  1.0  2.0  chr5              71150672 71150694  (1349682) + DNA-TA-4_DR       DNA/TcMar              4659   4754  (5041) 2986288 *
  1881   13.4  0.3  0.3  chr5              71150685 71150975  (1349401) + SINE2-4_DR        SINE/tRNA-V-RTE          77    367     (4) 2986289  
  1042   17.1  3.6  0.4  chr5              71150795 71151017  (1349359) C MuDR-2_DR         DNA/MULE-MuDR        (4893)  19040   18811 2986290 *
   209   19.1  2.7 11.4  chr5              71150971 71151189  (1349187) + MuDR-3_DR         DNA/MULE-MuDR          1079   1280  (5692) 2986291 *
   389    2.0  0.0  1.0  chr5              71151093 71151191  (1349185) + (TAA)n            Simple_repeat             1     98     (0) 2986292  
   202   10.9  0.0  0.0  chr5              71151148 71151202  (1349174) + DNA-TA-4_DR       DNA/TcMar              4661   4715  (5080) 2986293 *
   552   14.4  0.0  1.1  chr5              71151242 71151448  (1348928) + A-rich            Low_complexity            1    204     (0) 2986294  
   389    9.2 15.4  0.0  chr5              71151489 71151553  (1348823) C TDR3B             DNA/hAT-Charlie         (0)    193     119 2986295  
  1966   13.1  3.5  0.0  chr5              71151554 71151865  (1348511) + Harbinger-N10_DR  DNA/PIF-Harbinger         1    323     (5) 2986296  
   867    9.2  0.8  0.0  chr5              71151871 71151990  (1348386) C TDR3B             DNA/hAT-Charlie        (72)    121       1 2986295  
   310   29.8  3.6  2.2  chr5              71151876 71152012  (1348364) C hAT-N22B_DR       DNA/hAT-Ac            (460)    919     781 2986297 *
   255   28.1  6.3  2.5  chr5              71152013 71152031  (1348345) C ENSPM-6_DR        DNA/CMC-EnSpm       (10101)  22470   22355 2986298  
   275   23.1  0.0  1.5  chr5              71152182 71152247  (1348129) + Mariner-12_DR     DNA/TcMar-Tc1           992   1056   (558) 2986299  
   236    6.7  0.0  0.0  chr5              71152671 71152730  (1347646) C ENSPM-6_DR        DNA/CMC-EnSpm        (4242)  28374   28315 2986300  
   492    1.2  0.0  4.4  chr5              71153086 71153320  (1347056) + (TTTAA)n          Simple_repeat             1    224     (0) 2986301  
   202   26.6  2.5  2.5  chr5              71154099 71154111  (1346265) + TDR8B             DNA/hAT-Ac              621    699   (262) 2986302  
   280   16.2  0.0  6.5  chr5              71154112 71154177  (1346199) C IS3EU-1_DR        DNA/IS3EU            (6720)   1984    1923 2986303 *
   433   12.6  1.0  0.0  chr5              71154120 71154131  (1346245) C Gypsy-31-LTR_DR   LTR/Gypsy             (785)    169      66 2986304  
   438    4.4  0.0  0.0  chr5              71154132 71154222  (1346154) + Zisupton-7_DR     DNA/Zisupton          11375  11465  (5617) 2986305  
   436   10.9  0.0  0.0  chr5              71154135 71154239  (1346137) C ENSPM-6_DR        DNA/CMC-EnSpm       (18600)  14016   13928 2986306 *
   243   14.9  0.0  1.4  chr5              71154605 71154679  (1345697) C hAT-N178B_DR      DNA/hAT-Ac           (1672)    211     138 2986307 *
   867    4.3  0.4 29.2  chr5              71154623 71154851  (1345525) + (TTA)n            Simple_repeat             2    179     (0) 2986308  
   491   15.8  5.3  0.0  chr5              71154952 71155084  (1345292) + DNA-8-24_DR       DNA/hAT-Tip100           75    214  (1569) 2986309  
   513   25.0 12.8  4.2  chr5              71155491 71155778  (1344598) C Harbinger-5_DR    DNA/PIF-Harbinger    (5415)   1244     933 2986310 *
   878   20.7  8.9  0.7  chr5              71155535 71155792  (1344584) C Academ-N1_DRe     DNA/Academ-1         (2673)   1355    1077 2986311  
  1166   11.4  0.1 19.3  chr5              71156225 71156315  (1344061) + (TGGA)n           Simple_repeat             1    202  (1087) 2986312  
   584   25.9  6.3  9.2  chr5              71156316 71157044  (1343332) + Polinton-4_DR     DNA/Maverick          12408  12696  (7591) 2986313  
  1166   11.4  0.1 19.3  chr5              71157045 71157208  (1343168) + (TGGA)n           Simple_repeat           203    567   (722) 2986312  
   238   27.4  4.8  7.0  chr5              71157209 71157499  (1342877) + Polinton-4_DR     DNA/Maverick          12412  12696  (7591) 2986314 *
   306   24.9  0.8 16.2  chr5              71157475 71157830  (1342546) + Polinton-4_DR     DNA/Maverick          12410  12696  (7591) 2986314 *
  1166   11.4  0.1 19.3  chr5              71157500 71157819  (1342557) + (TGGA)n           Simple_repeat           568   1289     (0) 2986312  
   338   12.7  0.9  0.0  chr5              71158305 71158393  (1341983) C EnSpm-N14_DR      DNA/CMC-EnSpm         (914)   3666    3598 2986306  
   237   14.3  1.2  7.7  chr5              71158344 71158426  (1341950) + DNA6-4_DR         DNA                    2123   2200  (1339) 2986315 *
   252   13.1  1.9  1.0  chr5              71158519 71158631  (1341745) C DNA-1-7_DR        DNA/PIF-Harbinger     (649)    789     677 2986316 *
   714    5.2  0.3  5.6  chr5              71158532 71158975  (1341401) + (TTA)n            Simple_repeat             1    420     (0) 2986317  
   550    9.4  1.7 11.0  chr5              71159085 71159203  (1341173) + Merlin-1_DR       DNA/Merlin             2538   2646  (7881) 2986318  
  1620   11.2  0.4  5.8  chr5              71159206 71159479  (1340897) C DNA-X-4_DR        DNA                     (0)   1245     986 2986319  
  2191    6.5  6.3  4.1  chr5              71159484 71159818  (1340558) C hAT-N185C_DR      DNA/hAT?              (168)    941     600 2986320  
   637    4.0  1.1  0.0  chr5              71160354 71160541  (1339835) + (TTA)n            Simple_repeat             1    190     (0) 2986321  
   231    6.1  1.5  0.0  chr5              71160483 71160548  (1339828) C hAT-N178B_DR      DNA/hAT-Ac           (1680)    203     137 2986322 *
   385    8.2  0.0  1.2  chr5              71160877 71160962  (1339414) C DNA6-6_DR         DNA                  (1265)  10016    9932 2986323 *
   434   11.4  0.0  9.9  chr5              71160896 71160973  (1339403) C hAT-N159_DR       DNA/hAT-Ac            (318)   1504    1434 2986324  
   299    6.9  7.5  7.5  chr5              71160974 71160989  (1339387) + ERV1-N3-I_DR      LTR/ERV1               3696   3789   (802) 2986325  
  2977   14.3  5.6  0.8  chr5              71161058 71161643  (1338733) C DNA4-1B_DR        DNA/Sola-2              (0)    614       1 2986326  
   202   17.6  0.0  5.0  chr5              71161611 71161652  (1338724) + CryptonV-2_DR     DNA/Crypton-V         21360  21399   (412) 2986327 *
   410   11.9  0.0  0.0  chr5              71162097 71162230  (1338146) + (TAA)n            Simple_repeat             3    136     (0) 2986328  
   304    1.4  9.5  0.0  chr5              71162166 71162239  (1338137) + DNA-6-N2_DR       DNA                    4193   4273   (783) 2986329 *
   242    6.2  0.4  0.4  chr5              71162206 71162431  (1337945) C DNA-1-7_DR        DNA/PIF-Harbinger     (545)    893     668 2986330 *
   693   15.4  0.2  9.8  chr5              71162340 71162468  (1337908) + (TTA)n            Simple_repeat             1    179   (383) 2986331  
   204   18.8  4.1  6.0  chr5              71162469 71162689  (1337687) C DNA-1-7_DR        DNA/PIF-Harbinger     (554)    884     668 2986332  
   693   15.4  0.2  9.8  chr5              71162690 71162962  (1337414) + (TTA)n            Simple_repeat           180    562     (0) 2986331  
   211   25.9  0.0  1.9  chr5              71162970 71163024  (1337352) + Kolobok-N11_DR    DNA/Kolobok-T2          139    192   (279) 2986333  
   268    8.1  0.0  0.0  chr5              71163516 71163552  (1336824) C hAT-27N1_DR       DNA/hAT-Ac             (19)    712     676 2986334  
   785   19.8  1.5 10.1  chr5              71163600 71163868  (1336508) + Crypton-N1_DR     DNA/Crypton-A            22    269   (215) 2986335  
   557   13.6  6.3  1.2  chr5              71163855 71164040  (1336336) + Crypton-N1_DR     DNA/Crypton-A           129    269   (215) 2986336 *
   431   14.5  1.2  3.6  chr5              71164040 71164125  (1336251) + Crypton-N1_DR     DNA/Crypton-A           178    261   (223) 2986337 *
   456   17.3  2.0  1.0  chr5              71164097 71164195  (1336181) + Crypton-N1_DR     DNA/Crypton-A           170    269   (215) 2986337 *
   551   13.7  1.9  1.0  chr5              71164182 71164284  (1336092) + Crypton-N1_DR     DNA/Crypton-A           166    269   (215) 2986337  
   513   11.4  8.2  1.0  chr5              71164271 71164367  (1336009) + Crypton-N1_DR     DNA/Crypton-A           166    269   (215) 2986337 *
   507   13.0  4.0  1.0  chr5              71164354 71164454  (1335922) + Crypton-N1_DR     DNA/Crypton-A           166    269   (215) 2986337 *
   395   18.9  1.1  1.1  chr5              71164441 71164531  (1335845) + Crypton-N1_DR     DNA/Crypton-A           166    256   (228) 2986337 *
  1005   10.8  0.6  1.2  chr5              71164539 71164707  (1335669) C DNA-2-30B_DR      DNA                   (242)    171       4 2986338  
   373   12.6  0.0  0.0  chr5              71165333 71165435  (1334941) + Polinton-4N1_DR   DNA/Maverick           4706   4808  (5628) 2986339 *
   674   13.9  0.0  4.3  chr5              71165350 71165447  (1334929) C Helitron-2_DR     RC/Helitron         (21314)   6098    6005 2986340  
   452   19.6  3.5  2.8  chr5              71165448 71165491  (1334885) + hAT-2n1_DR        DNA/hAT-Charlie        1045   1187    (23) 2986341  
   937   17.4  0.0  0.7  chr5              71165664 71165949  (1334427) C Zisupton-6_DR     DNA/Zisupton        (12607)   9509    9225 2986342  
   490   28.5  0.7  0.0  chr5              71165828 71165964  (1334412) C Gypsy-31-LTR_DR   LTR/Gypsy             (787)    167      30 2986343 *
   307    8.1  0.0  5.4  chr5              71165896 71165973  (1334403) + EnSpm-N31_DR      DNA/CMC-EnSpm?          647    720   (369) 2986344 *
   468   23.0  5.0  1.4  chr5              71165945 71166085  (1334291) C DNA-N24_DR        DNA                   (193)    784     639 2986345  
   206   35.4  2.8  0.6  chr5              71165974 71165999  (1334377) + Helitron-N2_DR    RC/Helitron            1506   1655   (808) 2986346 *
   847   16.5  6.6  2.3  chr5              71166092 71166302  (1334074) C DNA-N24_DR        DNA                   (548)    429     210 2986345 *
  1257    8.6  1.2  1.0  chr5              71166286 71167750  (1332626) C MSAT-3_DR         Satellite              (97)   1466       1 2986347  
   201   20.0  2.2  0.0  chr5              71168516 71168560  (1331816) + Gypsy-217_DR-I    LTR/Gypsy               472    517  (3699) 2986348 *
  1212    7.4  0.0  4.5  chr5              71168522 71168705  (1331671) + TDR1              DNA/TcMar-Tc1           143    318   (918) 2986349  
   832    5.0  0.8  8.1  chr5              71168703 71168815  (1331561) + TDR1              DNA/TcMar-Tc1           783    886   (350) 2986350 *
  1598   10.9 22.5  2.8  chr5              71168816 71169159  (1331217) + Harbinger-2_DR    DNA/PIF-Harbinger         1    413  (3914) 2986351  
  2863    3.1  0.0  0.0  chr5              71169160 71169513  (1330863) C Copia2-LTR_DR     LTR/Gypsy?              (0)   1150     797 2986352  
   739   10.7  1.6  0.0  chr5              71169485 71169605  (1330771) C Copia2-LTR_DR     LTR/Gypsy?           (1027)    123       1 2986352 *
  1681    5.7  0.0  0.0  chr5              71169606 71169814  (1330562) + Harbinger-2_DR    DNA/PIF-Harbinger      4021   4229    (98) 2986353  
  1714    3.4  0.0  0.5  chr5              71169821 71170030  (1330346) + Penelope-4_DR     LINE/Penelope          1124   1332     (1) 2986354  
   736   10.3  0.0  0.0  chr5              71170028 71170134  (1330242) + Harbinger-2_DR    DNA/PIF-Harbinger      4221   4327     (0) 2986355 *
  2200    7.4  2.2  4.9  chr5              71170135 71170487  (1329889) + TDR1              DNA/TcMar-Tc1           893   1236     (0) 2986356  
   286   18.3  0.0  9.1  chr5              71170590 71170661  (1329715) C hAT-N48C_DR       DNA/hAT-Ac            (590)   1709    1644 2986357  
   301    8.9  5.3  1.7  chr5              71170674 71170730  (1329646) C TDR2              DNA/TcMar-Tc1           (0)    937     879 2986358  
   537   23.1 11.5  0.5  chr5              71171237 71171419  (1328957) C Kolobok-N16B_DR   DNA/Kolobok?            (3)   1140     938 2986359  
   438   14.7  2.4  2.1  chr5              71172431 71172508  (1327868) + (TTCA)n           Simple_repeat             2    175     (0) 2986360  
   232   15.2  0.0  3.9  chr5              71173009 71173325  (1327051) + T-rich            Low_complexity            1    304     (0) 2986361  
  5714    6.5  2.4 10.0  chr5              71174793 71175747  (1324629) + TC1DR3B           DNA/TcMar-Tc1             1    889     (0) 2986362  
   437   19.4  2.1  2.1  chr5              71175674 71175768  (1324608) + Merlin-2_DR       DNA/Merlin             4828   4922  (8999) 2986363 *
   665    3.9  0.0  0.0  chr5              71175874 71175977  (1324399) + (TTCA)n           Simple_repeat             1    104     (0) 2986364  
   633   15.0  0.0  7.0  chr5              71175978 71176189  (1324187) + hAT-N22_DR        DNA/hAT-Ac              611    904   (834) 2986365  
   690   22.0  2.7  4.4  chr5              71176621 71176804  (1323572) C SAT-19_DR         Satellite             (489)   1286    1114 2986366 *
   955   17.6  7.8  0.0  chr5              71176796 71177000  (1323376) C Crypton-N1_DR     DNA/Crypton-A         (217)    267      47 2986367  
   836   11.2  0.0  0.0  chr5              71177001 71177116  (1323260) C TDR8B             DNA/hAT-Ac              (0)    963     848 2986368 *
  1258    7.0 37.3  0.0  chr5              71177115 71177358  (1323018) C TDR8B             DNA/hAT-Ac            (431)    532     198 2986368  
  9072    2.5  0.5  0.4  chr5              71177363 71178445  (1321931) C HARBINGERN3B_DR   DNA/PIF-Harbinger       (0)   1084       1 2986369  
  1929    6.2  1.8  3.3  chr5              71178446 71178729  (1321647) + Merlin-2_DR       DNA/Merlin             6508   6773  (7148) 2986370  
   210   10.2  5.0  2.4  chr5              71178697 71178736  (1321640) C HATN1_DR          DNA/hAT                (36)    391     351 2986371 *
   320    7.1  2.4  0.0  chr5              71178716 71178757  (1321619) C HATN1_DR          DNA/hAT               (384)     43       1 2986371  
  1065    8.9  5.6  1.8  chr5              71178758 71178916  (1321460) C TDR8B             DNA/hAT-Ac            (760)    203      39 2986368  
   387   20.4  0.0  1.1  chr5              71178939 71179027  (1321349) C HarbingerN7_DR    DNA/PIF-Harbinger     (389)     89       2 2986372  
  1112   14.9 12.4  4.4  chr5              71179110 71179383  (1320993) C Crypton-N1_DR     DNA/Crypton-A         (186)    298       4 2986373  
   255   25.4  0.0  0.0  chr5              71179405 71179418  (1320958) C DNA2-13_DR        DNA                  (3978)   1920    1907 2986374  
  1710   19.2 12.5  0.4  chr5              71179419 71179841  (1320535) C HarbingerN7_DR    DNA/PIF-Harbinger       (3)    475       2 2986375  
   927   22.1 14.4  1.1  chr5              71180448 71180907  (1319469) + Polinton-4_DR     DNA/Maverick          12315  12696  (7591) 2986376 *
  1117   10.6  0.2  0.0  chr5              71180449 71180975  (1319401) + (TAGA)n           Simple_repeat             1    527     (0) 2986377  
   973    8.1  1.1  2.2  chr5              71180721 71181079  (1319297) + (TGGA)n           Simple_repeat             1    355     (0) 2986378 *
   781   17.8  3.9  6.0  chr5              71181000 71181179  (1319197) + Polinton-4_DR     DNA/Maverick          12410  12703  (7582) 2986379 *
  1027    9.4  0.0  6.6  chr5              71181180 71181515  (1318861) + (TGGA)n           Simple_repeat             1    313     (0) 2986380  
   458   16.5  1.2  0.0  chr5              71181543 71181627  (1318749) C TE-X-22_DR        Unknown                (12)     86       1 2986381  
  1151   15.6  0.0  3.3  chr5              71182386 71183160  (1317216) + (ATTG)n           Simple_repeat             1    749     (0) 2986382  
   820    9.4  0.0 10.7  chr5              71182906 71183233  (1317143) + (TGAA)n           Simple_repeat             1    456     (0) 2986383 *
   213   33.6  1.2  0.3  chr5              71183030 71183090  (1317286) C hAT-N22_DR        DNA/hAT-Ac           (1068)    670     538 2986384 *
   448   25.8  0.0  0.0  chr5              71183091 71183268  (1317108) + (TTGG)n           Simple_repeat             1    178     (0) 2986385  
   408   23.0  0.6  2.8  chr5              71183234 71183416  (1316960) + (ATTG)n           Simple_repeat             1    179     (0) 2986386 *
   213   33.6  1.2  0.3  chr5              71183269 71183354  (1317022) C hAT-N22_DR        DNA/hAT-Ac           (1068)    537     343 2986384 *
   569   23.8  0.0  9.0  chr5              71183515 71183671  (1316705) + ENSPM-6_DR        DNA/CMC-EnSpm          7697   7840 (24776) 2986387  
   290   24.2  0.0 11.4  chr5              71183614 71183711  (1316665) C CryptonV-N5_DR    DNA/Crypton-V       (21448)   3089    3002 2986388 *
   284   25.7  9.6  2.1  chr5              71183624 71183758  (1316618) C EnSpm-N10_DR      DNA/CMC-EnSpm        (3219)   6089    5945 2986389 *
   516   26.1  1.1  4.4  chr5              71183672 71183700  (1316676) + TDR3              DNA/hAT-Charlie          14    193     (0) 2986390  
   891   27.2  3.8  4.9  chr5              71184296 71184337  (1316039) C hAT-N22_DR        DNA/hAT-Ac            (772)    966     806 2986391  
   894   10.7  0.0  5.6  chr5              71184338 71184526  (1315850) + (TGAA)n           Simple_repeat             1    179     (0) 2986392  
   891   27.2  3.8  4.9  chr5              71184527 71184643  (1315733) C hAT-N22_DR        DNA/hAT-Ac            (772)    805     340 2986391  
   840   12.4  0.0 17.1  chr5              71184644 71184848  (1315528) + (TGAA)n           Simple_repeat             1    175     (0) 2986393  
   259   11.1 12.7  0.0  chr5              71184804 71184866  (1315510) + EnSpm-6N1_DR      DNA/CMC-EnSpm          6396   6466  (2770) 2986394 *
   217   24.0  0.0  6.8  chr5              71185330 71185342  (1315034) C Helitron-N3B_DR   RC/Helitron          (4071)   2533    2446 2986395  
   295   12.7  2.5  2.5  chr5              71185343 71185423  (1314953) C Gypsy123-I_DR     LTR/Gypsy            (4714)    700     620 2986396 *
   399   10.7  1.3  0.0  chr5              71185353 71185427  (1314949) + ENSPM-6_DR        DNA/CMC-EnSpm         13302  13377 (19239) 2986397 *
  1566   18.4 15.4  3.5  chr5              71185370 71185560  (1314816) + DNA8-10_DR        DNA/hAT-Ac             1626   2172  (1846) 2986398  
  2045    6.1 15.2  0.6  chr5              71185561 71185875  (1314501) + HE2_DR            SINE/tRNA-V-RTE           3    363     (0) 2986399  
   798    9.4  2.0  6.3  chr5              71185772 71185919  (1314457) C hAT-N167B_DR      DNA/hAT-Charlie       (224)   1349    1208 2986400 *
   917   28.3  1.7  6.8  chr5              71185861 71186495  (1313881) C hAT-N22_DR        DNA/hAT-Ac            (598)   1140     323 2986401  
   980    4.2  0.0 10.9  chr5              71186496 71186719  (1313657) + (TGAA)n           Simple_repeat             1    199     (0) 2986402  
   694   15.6 23.4  1.1  chr5              71186843 71187127  (1313249) C LINEX-1_DR        Retroposon            (340)    465     153 2986403  
   208   15.6  0.0  0.0  chr5              71187684 71187715  (1312661) C piggyBac-N13B_DR  DNA/PiggyBac          (392)   1009     978 2986404 *
  1517    3.3  0.0  0.0  chr5              71187715 71187894  (1312482) C HATN8_DR          DNA/Zisupton           (75)    180       1 2986405  
   371    9.3  0.0  1.9  chr5              71187850 71187904  (1312472) C hAT-N35B_DR       DNA/hAT-Ac            (959)    653     600 2986406 *
  1065    6.8 13.4  1.5  chr5              71187902 71188080  (1312296) + ENSPM-6_DR        DNA/CMC-EnSpm         22550  22749  (9867) 2986407 *
  1188   20.0  5.8  2.5  chr5              71188070 71188106  (1312270) C Helitron-N3B_DR   RC/Helitron           (954)   5650    5297 2986408  
  1361   16.1  6.5  0.6  chr5              71188107 71188412  (1311964) C Mariner-N38_DR    DNA/TcMar-Tc1          (50)    497     174 2986409  
   854   17.8  0.6  5.3  chr5              71188424 71188601  (1311775) C DNA8-8_DR         DNA/hAT-Charlie       (524)    683     514 2986410  
   603   14.5  6.0  0.0  chr5              71188640 71188756  (1311620) C Mariner-N38_DR    DNA/TcMar-Tc1         (218)    329     206 2986411  
   303   13.9 10.8  3.9  chr5              71188664 71188783  (1311593) C DNAX-23_DR        DNA                  (3360)   8441    8314 2986412 *
   358   14.1  0.0  1.4  chr5              71188753 71188824  (1311552) C L2-56_DR          LINE/L2                 (8)   1244    1174 2986413 *
  4808    2.6  0.0  0.5  chr5              71188762 71189334  (1311042) C SINE3-1a          SINE/5S-Deu-L2          (0)    570       1 2986414  
  2123    3.4  0.0  0.4  chr5              71189355 71189617  (1310759) C SINE3-1a          SINE/5S-Deu-L2        (308)    262       1 2986415  
   276   27.6  1.9  0.9  chr5              71189618 71189708  (1310668) + Helitron-4_DR     RC/Helitron           14295  14386 (17482) 2986416 *
  1111   14.2  0.0  1.0  chr5              71189616 71189814  (1310562) C Mariner-N38_DR    DNA/TcMar-Tc1         (346)    201       5 2986411  
   277   17.1  4.2  1.4  chr5              71190329 71190399  (1309977) + ENSPM-6_DR        DNA/CMC-EnSpm         21485  21557 (11059) 2986417  
  1224   21.6  8.3  1.0  chr5              71190402 71190426  (1309950) C Merlin-1_DR       DNA/Merlin           (8583)   1944    1847 2986418  
  1290   15.5  6.0  0.7  chr5              71190427 71190693  (1309683) + hAT-N21B_DR       DNA/hAT-Ac              940   1220    (81) 2986419  
   251   31.3  4.5  0.0  chr5              71190652 71190690  (1309686) C Helitron-4_DR     RC/Helitron         (18304)  13564   13426 2986420 *
   327   22.5  1.1  5.6  chr5              71190691 71190784  (1309592) C ERV1-N6-I_DR      LTR/ERV1             (1060)   3443    3354 2986421 *
  1224   21.6  8.3  1.0  chr5              71190694 71190762  (1309614) C Merlin-1_DR       DNA/Merlin           (8583)   1846    1558 2986418  
   233   27.1  4.5  4.5  chr5              71190709 71190797  (1309579) + EnSpm-N13_DR      DNA/CMC-EnSpm          5976   6064 (16085) 2986422 *
   257    0.0  0.0  0.0  chr5              71191141 71191225  (1309151) + (TTTC)n           Simple_repeat             1     85     (0) 2986423  
  1590    6.7  8.0  0.0  chr5              71191302 71191525  (1308851) C piggyBac-N1_DR    DNA/PiggyBac            (0)   1005     764 2986424  
   417   17.4  2.1  1.1  chr5              71191565 71191657  (1308719) + DNA11TA1_DR       DNA/CMC-EnSpm           109    202     (1) 2986425  
   362   15.3  0.3  8.3  chr5              71192361 71192597  (1307779) + T-rich            Low_complexity            1    218     (0) 2986426  
   367   18.3 13.2 10.3  chr5              71193241 71193392  (1306984) C hAT-N38_DR        DNA/hAT-hAT6            (0)   1029     874 2986427 *
   444   17.6  0.6 13.2  chr5              71193358 71193527  (1306849) + Zisupton-6_DR     DNA/Zisupton           1017   1167 (20949) 2986428  
   399   23.9  0.0  0.7  chr5              71193409 71193420  (1306956) C DNA-2-32_DR       DNA/CMC-EnSpm?       (3142)   5640    5573 2986429 *
   509   13.4  1.6  1.6  chr5              71193421 71193541  (1306835) C Gypsy123-I_DR     LTR/Gypsy            (4715)    699     579 2986430  
   454   20.2  2.6  0.0  chr5              71193440 71193553  (1306823) C Penelope-1_DR     LINE/Penelope         (368)   4078    3962 2986431 *
   636    5.1  0.0  0.0  chr5              71193464 71193561  (1306815) + DNA8-26_DR        DNA                    1420   1517  (3013) 2986432  
   257   29.7  0.0  4.4  chr5              71193477 71193571  (1306805) + Helitron-2_DR     RC/Helitron            6030   6120 (21292) 2986433 *
   228   28.3 10.4  1.9  chr5              71193562 71193607  (1306769) C Zisupton-7_DR     DNA/Zisupton        (12361)   4721    4566 2986434 *
   332   14.7  4.3  2.8  chr5              71193582 71193651  (1306725) C hAT-N38_DR        DNA/hAT-hAT6           (85)    944     874 2986427  
   255   12.2  0.0  0.0  chr5              71193705 71193745  (1306631) C hAT-N44B_DR       DNA/hAT-Tip100        (344)   1257    1217 2986435  
   321   16.7 16.3 14.1  chr5              71193761 71193913  (1306463) C hAT-N38_DR        DNA/hAT-hAT6            (0)   1029     874 2986436 *
   500   18.4 11.4  2.4  chr5              71193879 71194151  (1306225) + Zisupton-6_DR     DNA/Zisupton           1017   1313 (20803) 2986437 *
  1319    2.1  0.8  1.0  chr5              71193893 71193988  (1306388) C EnSpm-N42_DR      DNA/CMC-EnSpm         (394)    858     546 2986438  
   564   20.7  0.3  0.0  chr5              71193989 71194292  (1306084) C Zisupton-6_DR     DNA/Zisupton        (13383)   8733    8429 2986439  
   739    7.5  0.2  1.1  chr5              71194393 71194605  (1305771) + (TATAA)n          Simple_repeat             1    675   (149) 2986440  
   205   13.0  3.1  4.9  chr5              71194606 71194961  (1305415) + Polinton-1N1_DR   DNA/Maverick          14741  15090   (379) 2986441  
   739    7.5  0.2  1.1  chr5              71194962 71195006  (1305370) + (TATAA)n          Simple_repeat           676    824     (0) 2986440  
   217   10.9  5.5  3.1  chr5              71195007 71195224  (1305152) + Polinton-1N1_DR   DNA/Maverick          14742  14964   (505) 2986442  
   205   23.6 10.7  2.7  chr5              71195095 71195212  (1305164) C TE-X-7_DR         LINE?/Penelope?       (385)    454     195 2986443 *
   331   21.2  7.3  3.9  chr5              71195213 71195234  (1305142) + DNA8-28_DR        DNA/hAT                3004   3130  (4012) 2986444  
   368   24.0  5.0  0.9  chr5              71195235 71195253  (1305123) C EnSpm-N13_DR      DNA/CMC-EnSpm       (20021)   2128    2024 2986445  
   452   17.1  1.2  0.0  chr5              71195254 71195330  (1305046) C SINE2-4_DR        SINE/tRNA-V-RTE         (0)    371     294 2986446  
  3145    1.9  0.0  0.0  chr5              71195331 71195699  (1304677) + Merlin-N1_DR      DNA/Merlin                1    369     (0) 2986447  
  2193    7.4  0.0  0.7  chr5              71195700 71195994  (1304382) C SINE2-4_DR        SINE/tRNA-V-RTE        (70)    301       9 2986446  
  1003   19.8  8.3  3.5  chr5              71196161 71196437  (1303939) C EnSpm-N22_DR      DNA/CMC-EnSpm         (458)   1063     774 2986448  
   954   20.0  7.7  5.3  chr5              71196438 71196463  (1303913) C Copia-11F_DR-LTR  LTR/Gypsy?             (18)    356     109 2986449 *
  2029    8.9  4.3  0.3  chr5              71196461 71196765  (1303611) C HE1_DR1           SINE/tRNA-V-RTE        (85)    317       1 2986450  
   236    7.5  0.0  0.0  chr5              71197167 71197219  (1303157) C L1-56_DR          LINE/L1                (90)   4892    4840 2986451  
   215   12.9  0.0  0.0  chr5              71197168 71197229  (1303147) + ENSPM-6_DR        DNA/CMC-EnSpm         31664  31725   (891) 2986452 *
   213   12.3  1.5  0.0  chr5              71197172 71197236  (1303140) + DNA-N43_DR        DNA/TcMar-Fot1          655    720   (334) 2986453 *
   210   13.2  5.9  2.3  chr5              71197220 71197250  (1303126) + Helitron-2_DR     RC/Helitron            6030   6116 (21296) 2986454 *
   204   16.3  6.1  0.0  chr5              71197251 71197263  (1303113) + Zisupton-6_DR     DNA/Zisupton           9375   9478 (12638) 2986455  
   287   17.3  0.0  0.0  chr5              71197344 71197395  (1302981) C TE-X-16_DR        DNA/Crypton-A           (1)    352     301 2986456  
   265   10.2  3.3  2.2  chr5              71197436 71197526  (1302850) + hAT-10_DR         DNA/hAT-Tip100          108    175  (4305) 2986457 *
   353    5.4  0.0  1.8  chr5              71197456 71197568  (1302808) + (TTTA)n           Simple_repeat             2    112     (0) 2986458  
   260    4.8  0.0  5.3  chr5              71197985 71198063  (1302313) C hAT-N178B_DR      DNA/hAT-Ac           (1676)    207     138 2986459 *
   417    7.3  0.0  0.0  chr5              71197998 71198107  (1302269) + (TTA)n            Simple_repeat             1    110     (0) 2986460  
   235   11.1  0.0 12.9  chr5              71198024 71198137  (1302239) + DNA-6-N2_DR       DNA                     786    886  (4170) 2986461 *
   308   21.5  0.2  2.3  chr5              71198394 71198489  (1301887) + T-rich            Low_complexity            1    156    (45) 2986462  
   316   14.3  2.4  0.0  chr5              71198490 71198573  (1301803) C EnSpm-N13_DR      DNA/CMC-EnSpm        (4393)  17756   17671 2986463 *
   342   19.8  0.0  0.0  chr5              71198508 71198593  (1301783) C ERV1-N6-I_DR      LTR/ERV1             (1076)   3427    3342 2986464 *
  1993   15.4  0.5  6.0  chr5              71198531 71198581  (1301795) + Merlin-1_DR       DNA/Merlin             4294   4672  (5853) 2986465  
   308   21.5  0.2  2.3  chr5              71198574 71198599  (1301777) + T-rich            Low_complexity          157    201     (0) 2986462 *
  2406   10.2  0.3  1.4  chr5              71198582 71198930  (1301446) C SINE2-4_DR        SINE/tRNA-V-RTE         (0)    371      27 2986466  
   370   17.7  1.0  0.0  chr5              71198594 71198606  (1301770) C Kolobok-2_DR      DNA/Kolobok-T2       (3373)   3327    3213 2986467 *
   277   23.5  6.9 16.2  chr5              71199289 71199464  (1300912) + EnSpm-N59_DR      DNA/CMC-EnSpm?         2918   3078   (591) 2986468  
   556   16.0 12.9  0.7  chr5              71199465 71199596  (1300780) + EnSpm-N3C_DR      DNA/CMC-EnSpm             1    148   (135) 2986469 *
  1601   17.9  3.9 12.5  chr5              71199552 71199966  (1300410) C DNA8-23_DR        DNA                  (4661)   2078    1696 2986470 *
  2431   11.9  3.3  1.3  chr5              71199596 71199985  (1300391) + hAT-N137_DR       DNA/hAT-Ac             2337   2734   (837) 2986471  
   382   17.2  0.2  0.0  chr5              71199965 71200035  (1300341) + EnSpm-N3C_DR      DNA/CMC-EnSpm           202    263    (20) 2986472 *
   240   14.0  3.5  0.0  chr5              71200569 71200625  (1299751) + EnSpm-N14_DR      DNA/CMC-EnSpm          3551   3609   (971) 2986473 *
   283   14.1  0.0  6.2  chr5              71200590 71200657  (1299719) C Zisupton-7_DR     DNA/Zisupton         (5670)  11412   11349 2986474  
   750   15.3  0.8  9.9  chr5              71200706 71200967  (1299409) + (CACAA)n          Simple_repeat             1    238     (0) 2986475  
   201   20.4  1.6  5.6  chr5              71200970 71201156  (1299220) + (CATAA)n          Simple_repeat             1    180     (0) 2986476  
   309   15.1  1.5 10.2  chr5              71201171 71201536  (1298840) + (CACAA)n          Simple_repeat             1    334     (0) 2986477  
   201   20.4  1.6  5.6  chr5              71201493 71201679  (1298697) + (CATAA)n          Simple_repeat             1    180     (0) 2986478 *
   247   16.7  1.3  9.2  chr5              71201720 71201953  (1298423) + (CACAA)n          Simple_repeat             1    354    (79) 2986479  
   216   19.3  1.1  5.6  chr5              71201954 71202140  (1298236) + (CATAA)n          Simple_repeat             1    179     (0) 2986480  
   247   16.7  1.3  9.2  chr5              71202141 71202190  (1298186) + (CACAA)n          Simple_repeat           355    433     (0) 2986479  
   661   21.9  2.0  5.7  chr5              71202715 71202913  (1297463) C Harbinger-N31B_DR DNA/PIF-Harbinger      (49)    632     441 2986481  
   372   22.8  0.3  2.8  chr5              71203047 71203223  (1297153) + (CACAT)n          Simple_repeat             1    277   (360) 2986482  
   250   22.0  0.0  2.8  chr5              71203224 71203473  (1296903) + (CACAA)n          Simple_repeat             1    243     (0) 2986483  
   372   22.8  0.3  2.8  chr5              71203474 71203700  (1296676) + (CACAT)n          Simple_repeat           278    637     (0) 2986482  
  5337    7.4  2.4  0.5  chr5              71203836 71204584  (1295792) C TDR13B            DNA                     (0)    763       1 2986484  
   485   19.5  0.0  0.0  chr5              71204512 71204593  (1295783) + DNA9-3_DR         DNA/MULE-MuDR?         5706   5787  (5592) 2986485 *
   213   15.0  0.0  0.0  chr5              71205227 71205339  (1295037) + hAT-N34_DR        DNA/hAT-Ac              556    668   (281) 2986486 *
   464    0.0  0.0  0.0  chr5              71205240 71205371  (1295005) + (GA)n             Simple_repeat             2    133     (0) 2986487  
   245    8.5  3.2  4.9  chr5              71205333 71205394  (1294982) + hAT-N48B_DR       DNA/hAT-Ac             1667   1727   (413) 2986488 *
   294    6.8  1.6  5.0  chr5              71205506 71205567  (1294809) C HATN12_DR         DNA/hAT-Ac            (158)    421     362 2986489 *
  2559    8.8  1.0  1.8  chr5              71205515 71205918  (1294458) C DNA-2-30B_DR      DNA                     (6)    407       7 2986490  
   277   18.0  0.9 18.3  chr5              71205825 71205933  (1294443) + hAT-N178B_DR      DNA/hAT-Ac              425    517  (1366) 2986491 *
   245    8.5  3.2  4.9  chr5              71206039 71206100  (1294276) C hAT-N48B_DR       DNA/hAT-Ac            (413)   1727    1667 2986492 *
   464    0.0  0.0  0.0  chr5              71206062 71206193  (1294183) + (TC)n             Simple_repeat             2    133     (0) 2986493  
   213   15.0  0.0  0.0  chr5              71206094 71206206  (1294170) C hAT-N34_DR        DNA/hAT-Ac            (281)    668     556 2986494 *
   846   12.6  1.8  4.3  chr5              71206487 71206652  (1293724) C DNA-2-30B_DR      DNA                   (240)    173      12 2986495  
   526   27.4  1.1  0.4  chr5              71206610 71206632  (1293744) C Penelope-1_DR     LINE/Penelope         (263)   4183    4147 2986496 *
   612    2.1  0.0 15.5  chr5              71206633 71206744  (1293632) + Helitron-1_DR     RC/Helitron            2568   2664 (23636) 2986497 *
   872   15.2  0.0  2.6  chr5              71206649 71206885  (1293491) + Zisupton-6_DR     DNA/Zisupton           9252   9482 (12634) 2986498  
   526   27.4  1.1  0.4  chr5              71206745 71206887  (1293489) C Penelope-1_DR     LINE/Penelope         (263)   4146    3904 2986496 *
   525   21.4  1.1  6.9  chr5              71206886 71206924  (1293452) + EnSpm-N42_DR      DNA/CMC-EnSpm           586    846   (406) 2986499 *
   201   19.0  7.5  5.9  chr5              71206901 71206967  (1293409) + hAT-N195_DR       DNA/hAT-Tip100          378    445   (471) 2986500 *
  2932    2.8  0.0  0.8  chr5              71206912 71207270  (1293106) C L2-2_DRe          LINE/L2                 (0)   4238    3883 2986501  
  2046   11.2  5.9  1.3  chr5              71207271 71207641  (1292735) + Mariner-N38_DR    DNA/TcMar-Tc1            32    419   (128) 2986502  
  1217   11.4  7.5  0.0  chr5              71207683 71207883  (1292493) C SINE2-3B_DR       SINE/tRNA-V           (129)    222       7 2986503  
   224   21.9 13.7  4.4  chr5              71207895 71207928  (1292448) C EnSpm-N10_DR      DNA/CMC-EnSpm        (8231)   1077     946 2986504  
   299   17.5  0.0 14.5  chr5              71207929 71208015  (1292361) C HarbingerN7_DR    DNA/PIF-Harbinger     (402)     76       1 2986505  
   364   13.2  0.0  7.9  chr5              71208057 71208138  (1292238) + hAT-N159_DR       DNA/hAT-Ac             1434   1509   (313) 2986506 *
   389   14.1  1.2  0.0  chr5              71208072 71208156  (1292220) + DNA6-6_DR         DNA                    9924  10009  (1272) 2986507 *
   551    7.3  0.0  0.0  chr5              71208088 71208155  (1292221) + ENSPM-6_DR        DNA/CMC-EnSpm         14854  14921 (17695) 2986508  
   383   13.0  2.2  0.0  chr5              71208156 71208179  (1292197) C EnSpm-N14_DR      DNA/CMC-EnSpm         (943)   3637    3544 2986509  
   262   16.3  4.1  0.0  chr5              71208390 71208438  (1291938) + ASAT_CY           Satellite                86    136   (126) 2986510  
   273   18.2  2.7  7.8  chr5              71208483 71208631  (1291745) + DNA9-3_DR         DNA/MULE-MuDR?          919   1060 (10319) 2986511 *
   750    8.7  0.6  0.0  chr5              71208516 71208719  (1291657) + (TAA)n            Simple_repeat             1    205     (0) 2986512 *
   913   20.8  3.6  4.0  chr5              71208606 71208855  (1291521) C EnSpm-N37_DR      DNA/CMC-EnSpm        (6065)    582     334 2986513 *
  2233    9.6  4.0  0.0  chr5              71208722 71209045  (1291331) C SINE2-4_DR        SINE/tRNA-V-RTE         (2)    369      33 2986514  
   494   16.0 44.3  2.4  chr5              71208794 71209242  (1291134) C DNA9-3_DR         DNA/MULE-MuDR?       (1470)   9909    9277 2986515 *
   217   13.7  5.9  0.0  chr5              71209203 71209253  (1291123) C EnSpm-N37_DR      DNA/CMC-EnSpm        (6065)    582     529 2986516 *
   244    9.3  0.0  0.0  chr5              71209227 71209269  (1291107) + DNA9-3_DR         DNA/MULE-MuDR?          977   1019 (10360) 2986517  
   516   13.2  5.7  4.3  chr5              71209343 71209501  (1290875) + TDR9              DNA                      48    208     (0) 2986518  
  2120   10.1  4.7  4.7  chr5              71209502 71209775  (1290601) + Merlin-1_DR       DNA/Merlin             4418   4691  (5836) 2986519 *
  2616    5.2  3.4  0.6  chr5              71209434 71209784  (1290592) C HE2_DR            SINE/tRNA-V-RTE         (0)    363       3 2986520  
  1760   14.1  3.8  8.1  chr5              71209785 71209834  (1290542) + DNA-8-9_DR        DNA/hAT-Ac             2441   2474  (1245) 2986521  
   251   20.6  0.0 10.2  chr5              71209793 71209911  (1290465) + DNA-1-7_DR        DNA/PIF-Harbinger       660    767   (671) 2986522 *
   474   26.0  1.1  1.1  chr5              71209807 71209985  (1290391) + (TAA)n            Simple_repeat             1    179     (0) 2986523  
   352   26.7  0.9  2.6  chr5              71209866 71210096  (1290280) C DNA-1-7_DR        DNA/PIF-Harbinger     (545)    893     667 2986524 *
   921   17.4  1.0  2.1  chr5              71210613 71210806  (1289570) C DNA8-17_DR        DNA/hAT-Tip100        (116)   1697    1506 2986525 *
  1142   22.0 24.3  2.7  chr5              71210638 71211278  (1289098) C Helitron-2_DR     RC/Helitron          (3588)  23824   23049 2986526 *
  1475    6.1  0.0  1.0  chr5              71211140 71211339  (1289037) C HE2_DR            SINE/tRNA-V-RTE       (165)    198       1 2986527  
   379   22.9  1.7 10.8  chr5              71211179 71211359  (1289017) C DNAX-23_DR        DNA                  (2378)   9423    9258 2986528 *
   416   13.9  7.0  0.0  chr5              71211837 71211922  (1288454) + hAT-N50_DR        DNA/hAT-Ac              150    241   (460) 2986529  
   218   12.8  4.3  0.0  chr5              71211916 71211962  (1288414) + DNA9TA1_DR        DNA/CMC-EnSpm          2058   2106  (1227) 2986530 *
   225   25.0 10.7  0.0  chr5              71211938 71212021  (1288355) C Gypsy82-LTR_Dr    LTR/Gypsy             (661)    684     592 2986531 *
   692   23.5  8.7  0.5  chr5              71211962 71212145  (1288231) + L2-2_DRe          LINE/L2                2999   3197  (1041) 2986532  
  5451   18.6  1.7  3.0  chr5              71212226 71213323  (1287053) C Kolobok-N14B_DR   DNA/Kolobok-T2?       (205)   1906     206 2986533  
   309   21.8 10.2  1.0  chr5              71213324 71213411  (1286965) + MSAT-2_DR         Satellite                 4     99   (143) 2986534 *
   706   13.1  0.0  2.4  chr5              71213411 71213533  (1286843) C TDR2              DNA/TcMar-Tc1         (574)    363     259 2986535  
   248   13.7  4.0  4.0  chr5              71214019 71214094  (1286282) + Helitron-N2_DR    RC/Helitron              14     89  (2374) 2986536 *
   664    6.6  0.1  5.8  chr5              71214052 71214926  (1285450) + (TTA)n            Simple_repeat             1    824     (0) 2986537  
   242   11.2 16.8  3.7  chr5              71214798 71214964  (1285412) C DNA-1-7_DR        DNA/PIF-Harbinger     (610)    828     641 2986538 *
   656   15.4  0.9  0.0  chr5              71214998 71215107  (1285269) + hAT-N137_DR       DNA/hAT-Ac             2596   2706   (865) 2986539  
   626   16.3  4.8  0.8  chr5              71215108 71215121  (1285255) + EnSpm-17_DR       DNA/CMC-EnSpm          2854   2982  (6294) 2986540  
   202   15.0  0.0  5.0  chr5              71215327 71215368  (1285008) + Gypsy-34-I_DR     LTR/Gypsy              2368   2407  (2032) 2986541  
   488   10.0  0.0  0.0  chr5              71215438 71215547  (1284829) + Zisupton-7_DR     DNA/Zisupton          11372  11481  (5601) 2986542  
   403   18.9  0.0  2.2  chr5              71215445 71215585  (1284791) + hAT-2n1_DR        DNA/hAT-Charlie        1024   1161    (49) 2986543 *
   440   16.0  0.0  0.8  chr5              71215548 71215561  (1284815) C ENSPM-6_DR        DNA/CMC-EnSpm         (825)  31789   31667 2986544  
   395   27.3 11.6  0.0  chr5              71215570 71215690  (1284686) + Harbinger-4N1_DR  DNA/PIF-Harbinger       887   1021     (0) 2986545  
  1793   16.9  8.7  6.8  chr5              71215988 71216074  (1284302) + ENSPM-6_DR        DNA/CMC-EnSpm         13949  14045 (18571) 2986546  
  2661   12.9  5.7  1.9  chr5              71216075 71216586  (1283790) + Mariner-N38_DR    DNA/TcMar-Tc1             1    531    (16) 2986547  
   212   11.1  0.0  0.0  chr5              71216603 71216638  (1283738) C DNA8-27_DR        DNA                   (832)     48      13 2986548  
   227   15.1  0.0  4.7  chr5              71217054 71217143  (1283233) + hAT-N102B_DR      DNA/hAT-Tip100          614    699   (208) 2986549 *
   297   14.6  1.8  0.0  chr5              71217089 71217101  (1283275) C DNA-6-N2_DR       DNA                  (4169)    887     781 2986550  
   344    3.3  0.0  1.1  chr5              71217102 71217193  (1283183) + (TAA)n            Simple_repeat             1     91     (0) 2986551  
   203    4.0  0.0  0.0  chr5              71217288 71217337  (1283039) + ENSPM-6_DR        DNA/CMC-EnSpm         28312  28361  (4255) 2986552  
   416   17.9  5.9  2.9  chr5              71217503 71217619  (1282757) C DNA-N26B_DR       DNA                   (207)    947     423 2986553  
   715    6.8  0.0  0.1  chr5              71217620 71218064  (1282312) + (TAAA)n           Simple_repeat             1    444     (0) 2986554  
   416   17.9  5.9  2.9  chr5              71218065 71218077  (1282299) C DNA-N26B_DR       DNA                   (207)    422     356 2986553  
 60438    0.6  0.8  0.7  chr5              71218228 71228617  (1271759) + DNA7-N1_DR        DNA/Zisupton              1  10417     (0) 2986555  
  1098   11.8 12.6  0.8  chr5              71228933 71229146  (1271230) + HE1_DR1           SINE/tRNA-V-RTE           1    239   (163) 2986556  
   258   13.6 20.6  2.5  chr5              71229147 71229214  (1271162) C Zisupton-5_DR     DNA/Zisupton            (0)   9021    8942 2986557  
   421   21.5 11.7  0.2  chr5              71229217 71229390  (1270986) C DNA8-18_DR        DNA                  (1012)    121       5 2986558 *
   913   15.3  0.6  4.5  chr5              71229367 71229544  (1270832) C Zisupton-5_DR     DNA/Zisupton         (1255)    165       1 2986559  
   356   14.9 38.3  0.0  chr5              71229545 71229651  (1270725) C EnSpm-N48B_DR     DNA/CMC-EnSpm        (6066)    893     746 2986560 *
   380   11.5  6.6  0.0  chr5              71229586 71229646  (1270730) + SINE2-5_DR        SINE/tRNA-V-RTE         218    282     (0) 2986561  
   311   20.8  7.8  0.0  chr5              71229647 71229662  (1270714) + DNA-6-N2_DR       DNA                    3534   3616  (1440) 2986562  
   303   19.6  5.6  8.1  chr5              71229663 71229674  (1270702) + Merlin-1_DR       DNA/Merlin             4042   4128  (6399) 2986563  
   339   16.2  0.0  5.9  chr5              71230159 71230230  (1270146) C DNA-N37_DR        DNA                   (461)    206     139 2986564 *
   506   24.6  5.7  2.5  chr5              71230216 71230232  (1270144) C hAT-N29_DR        DNA/hAT-Tip100        (213)   1367    1205 2986565  
   602   16.5 11.3  1.3  chr5              71230233 71230373  (1270003) C HE1_DR1           SINE/tRNA-V-RTE        (17)    385     231 2986566  
   417   23.2  0.0  2.8  chr5              71230277 71230387  (1269989) C DNA2-16_DR        DNA                 (11990)   6061    5954 2986567 *
   214   14.4  0.0 10.2  chr5              71230370 71230423  (1269953) C DNA-N37_DR        DNA                   (480)    187     139 2986564 *
   719   13.7 17.4  0.0  chr5              71230467 71230627  (1269749) C DNA11TA1_DR       DNA/CMC-EnSpm           (0)    203      15 2986568  
   219   24.2  9.4  1.0  chr5              71230618 71230635  (1269741) C EnSpm-N17_DR      DNA/TcMar            (1794)   3399    3329 2986569 *
   261   20.8  9.7  0.0  chr5              71230636 71230649  (1269727) + Helitron-N4_DR    RC/Helitron             468    514   (649) 2986570  
   351   13.7  0.0  0.0  chr5              71230650 71230700  (1269676) + DNA7-N2_DR        DNA/hAT-hAT6           1446   1496   (518) 2986571 *
  2747   10.4  3.5  0.5  chr5              71230694 71231127  (1269249) C DNA-2-25_DR       DNA/CMC-EnSpm         (117)    479      33 2986572  
   229    8.3  6.0  3.9  chr5              71231086 71231135  (1269241) + EnSpm-N27B_DR     DNA/CMC-EnSpm           119    169     (4) 2986573 *
   535   21.3  3.6  4.2  chr5              71231150 71231316  (1269060) + TDR17B            DNA/Sola-1              385    550   (996) 2986574 *
   924   26.3 10.2  8.7  chr5              71231175 71231741  (1268635) + DNA8-23_DR        DNA                    1705   2279  (4460) 2986575 *
  1910   23.2  5.7 12.6  chr5              71231373 71232269  (1268107) C Merlin-1_DR       DNA/Merlin           (1483)   9044    8203 2986576 *
  2158   21.7  4.8  8.5  chr5              71231493 71231911  (1268465) + Merlin-1_DR       DNA/Merlin             8289   9021  (1506) 2986577  
  2384    8.9  4.5  0.0  chr5              71231912 71232269  (1268107) + HE1_DR1           SINE/tRNA-V-RTE           1    374    (28) 2986578  
  2158   21.7  4.8  8.5  chr5              71232270 71232287  (1268089) + Merlin-1_DR       DNA/Merlin             9022   9056  (1471) 2986577  
   200   22.9  2.1  0.0  chr5              71232448 71232495  (1267881) C hAT-9_DR          DNA/hAT-Charlie      (1443)    943     895 2986579  
   680   11.7  2.3  7.3  chr5              71232537 71232665  (1267711) + DNA14-5-1_DR      DNA                       1    123   (570) 2986580  
   232   20.7  3.3  3.3  chr5              71232613 71232672  (1267704) + DNA-5-8_DR        DNA/hAT-hAT5            383    442  (1038) 2986581 *
  3716    1.8  1.6 11.1  chr5              71232662 71233215  (1267161) + REX1-1_DR         LINE/Rex-Babar         3084   3590     (0) 2986582  
   852    9.1  1.6  0.0  chr5              71233217 71233337  (1267039) + DNA14-5-1_DR      DNA                     120    242   (451) 2986583  
   374   19.4  4.0  1.0  chr5              71234012 71234110  (1266266) + Mariner-6_DR      DNA/TcMar-Tc1            50    151  (1478) 2986584  
   211   24.5  1.6  7.7  chr5              71234111 71234130  (1266246) C MuDR-2_DR         DNA/MULE-MuDR        (7655)  16273   16162 2986585  
   284   21.7  0.0  2.8  chr5              71234162 71234270  (1266106) + (CCAA)n           Simple_repeat             1    106     (0) 2986586 *
   864   17.6  0.0  6.8  chr5              71234202 71235449  (1264927) + (CAAT)n           Simple_repeat             1   1163     (0) 2986587  
   686   23.2  0.0  1.7  chr5              71234543 71235490  (1264886) + (CCAA)n           Simple_repeat             1    931     (0) 2986588 *
   274    8.7  3.6  3.8  chr5              71235976 71236055  (1264321) + DNA-N4_DR         DNA                     668    732   (310) 2986589  
   245    9.3  1.4  6.1  chr5              71236001 71236069  (1264307) + Harbinger-5_DR    DNA/PIF-Harbinger       706    771  (5888) 2986590 *
   385   10.9  0.3  9.6  chr5              71236381 71236656  (1263720) + T-rich            Low_complexity            1    250     (0) 2986591  
   289   15.0  0.0  1.7  chr5              71236643 71236703  (1263673) C CryptonV-N4_DR    DNA/Crypton-V        (8600)   4893    4834 2986592 *
   219   16.3  0.0  2.3  chr5              71236665 71236708  (1263668) C MuDR-2_DR         DNA/MULE-MuDR        (7733)  16200   16158 2986585 *
   239   22.7  1.5  0.0  chr5              71237065 71237078  (1263298) C CryptonV-3_DR     DNA/Crypton-V       (22242)   1211    1145 2986593  
   241   21.1  0.0  0.0  chr5              71237079 71237130  (1263246) + Mariner-6_DR      DNA/TcMar-Tc1           226    277  (1352) 2986594  
   200   23.0  4.8 11.3  chr5              71237084 71237186  (1263190) + Zisupton-6_DR     DNA/Zisupton          20937  21033  (1083) 2986595 *
   240   17.6  4.0  1.3  chr5              71237129 71237203  (1263173) C Mariner-N38_DR    DNA/TcMar-Tc1         (417)    130      54 2986596  
  5051   10.9  9.1  0.5  chr5              71237943 71238791  (1261585) C L2-3_DRe          LINE/L2                 (9)   5059    4138 2986597  
  1163   10.8  0.0  0.0  chr5              71238792 71238948  (1261428) C HarbingerN6_DR    DNA/PIF-Harbinger       (1)    392     236 2986598  
   251   22.6  0.0  0.0  chr5              71238945 71239006  (1261370) + CryptonV-3_DR     DNA/Crypton-V          1124   1185 (22268) 2986599 *
  1544    8.4  4.5  2.9  chr5              71238957 71239225  (1261151) + Mariner-N38_DR    DNA/TcMar-Tc1           265    537    (10) 2986600  
  1287   13.8  3.5 16.7  chr5              71239226 71239381  (1260995) + Helitron-N2_DR    RC/Helitron            1189   1565   (898) 2986601  
  1044   20.8  5.4  8.6  chr5              71239487 71241520  (1258856) C MSAT-4_DR         Satellite               (1)   1968       1 2986602  
  2195   10.2  0.6 22.4  chr5              71241521 71242015  (1258361) + DNA-2-2_DR        DNA                       1    407     (0) 2986603  
   519   21.2 12.3  1.7  chr5              71242027 71242189  (1258187) C MSAT-4_DR         Satellite              (48)    183       4 2986604  
   479   14.5  1.0  6.1  chr5              71242748 71242850  (1257526) + TC1DR3            DNA/TcMar-Tc1             1     98  (1127) 2986605 *
  4181    6.8  4.5  0.0  chr5              71242831 71243414  (1256962) + TC1DR3            DNA/TcMar-Tc1           459   1068   (157) 2986606  
   955   18.4  9.4  8.8  chr5              71243441 71243779  (1256597) + Mariner-N38_DR    DNA/TcMar-Tc1            28    368   (179) 2986607  
   741   23.1  6.7 21.3  chr5              71243443 71244173  (1256203) + Helitron-N2_DR    RC/Helitron             954   1596   (867) 2986608 *
   588   17.4  0.7  0.7  chr5              71244053 71244197  (1256179) + DNA-X-5_DR        DNA/hAT                1019   1163    (58) 2986609 *
   906   22.6  1.3 10.9  chr5              71244860 71245548  (1254828) C MSAT-4_DR         Satellite              (35)    623       1 2986610  
   458    6.9  0.0  0.0  chr5              71245656 71245713  (1254663) C TDR19             DNA/hAT-Charlie       (152)    253     196 2986611  
   352   17.0  0.0  6.2  chr5              71245659 71245727  (1254649) + CryptonV-N5_DR    DNA/Crypton-V          3333   3397 (21140) 2986612 *
  1018   16.2  1.8  0.0  chr5              71245705 71245871  (1254505) + DNA-N23_DR        DNA                     134    303    (95) 2986613  
  2197    3.4 24.0  0.2  chr5              71245885 71246213  (1254163) C DNA-2-2_DR        DNA                     (0)    407       1 2986614  
   208   20.4 25.0  5.7  chr5              71246030 71246155  (1254221) + DNA-2-2_DR        DNA                      23    239   (168) 2986615 *
   233   14.2 10.4  5.7  chr5              71246156 71246222  (1254154) + hAT-N53B_DR       DNA/hAT-Ac             2193   2262  (1915) 2986616  
   208   20.4 25.0  5.7  chr5              71246223 71246237  (1254139) + DNA-2-2_DR        DNA                     240    268   (139) 2986615  
   206    7.7  0.0  1.9  chr5              71246902 71246954  (1253422) + DNA-N4_DR         DNA                     678    729   (313) 2986617  
   245   16.0 10.4  6.5  chr5              71247170 71247303  (1253073) + ERV1-N7-I_DR      LTR/ERV1               5258   5396  (3172) 2986618 *
   284   11.9  7.1  0.0  chr5              71247223 71247306  (1253070) + DNA-TA-4_DR       DNA/TcMar              4619   4708  (5087) 2986619 *
   485   16.2  0.8  5.3  chr5              71247258 71247270  (1253106) + (TAA)n            Simple_repeat             1     31   (427) 2986620  
   226   20.6  0.4  5.2  chr5              71247271 71247511  (1252865) C DNA-1-7_DR        DNA/PIF-Harbinger     (545)    893     664 2986621 *
   227   14.3  0.0  0.0  chr5              71247485 71247568  (1252808) C DNA-TA-4_DR       DNA/TcMar            (3657)   6138    6055 2986622  
   485   16.2  0.8  5.3  chr5              71247569 71247737  (1252639) + (TAA)n            Simple_repeat            32    458     (0) 2986620 *
   590   17.1  0.0  2.1  chr5              71247640 71247782  (1252594) + DNA-6-N2_DR       DNA                    4164   4303   (753) 2986623  
   374    9.8  1.8  0.0  chr5              71247698 71247809  (1252567) C DNA-6-N2_DR       DNA                   (754)   4302    4189 2986624 *
  3033    8.5 12.2  0.0  chr5              71247918 71248424  (1251952) C Merlin-1_DR       DNA/Merlin           (8906)   1621    1053 2986625  
   459   14.8  0.9  0.0  chr5              71248331 71248438  (1251938) C Dada-U6_DR        DNA/Dada             (8081)    882     774 2986626 *
   528    8.0  3.2  9.4  chr5              71248344 71248467  (1251909) C hAT-N68_DR        DNA/hAT-Ac             (74)   2958    2842 2986627  
   378   16.5 11.7  3.4  chr5              71248359 71248521  (1251855) C EnSpm-6N1_DR      DNA/CMC-EnSpm        (7703)   1533    1358 2986628 *
   455   13.7  2.4  1.6  chr5              71248439 71248454  (1251922) + hAT-N107_DR       DNA/hAT-Ac              493    617   (391) 2986629  
   347   30.0  2.2  6.2  chr5              71248619 71248648  (1251728) C DNA9-3_DR         DNA/MULE-MuDR?       (5579)   5800    5776 2986630  
  2303   18.1 15.8  3.2  chr5              71248649 71249254  (1251122) C TDR13C            DNA                     (0)    680       1 2986631  
  2567    4.4  0.0  3.1  chr5              71249321 71249652  (1250724) + DNA-2-2_DR        DNA                       1    322    (85) 2986632  
   472   12.4  1.7  3.0  chr5              71249785 71249978  (1250398) + (TAA)n            Simple_repeat             1    191     (0) 2986633  
   325   17.6  2.0  0.0  chr5              71249892 71249993  (1250383) + DNA-1-7_DR        DNA/PIF-Harbinger       665    768   (670) 2986634 *
   202   16.9  5.8  5.8  chr5              71250363 71250431  (1249945) + Mariner-N29_DR    DNA/TcMar-ISRm11        561    629  (1136) 2986635  
   356   10.9  0.0  9.2  chr5              71251207 71251277  (1249099) + EnSpm-N16_DR      DNA/CMC-EnSpm             1     65   (137) 2986636 *
  1360   11.0  4.1  0.4  chr5              71251272 71251490  (1248886) C HE1_DR1           SINE/tRNA-V-RTE       (175)    227       1 2986637  
   212   24.6  7.0  2.7  chr5              71251440 71251510  (1248866) + DNA8-23_DR        DNA                    1980   2053  (4686) 2986638 *
   304   15.1  0.0  0.0  chr5              71251492 71251544  (1248832) C DNA-TA-2_DR       DNA/CMC-EnSpm          (64)    132      80 2986639  
   880   14.1  0.0  0.7  chr5              71251546 71251681  (1248695) C SINE2-3B_DR       SINE/tRNA-V             (1)    350     216 2986640 *
   940   10.3  3.2  0.0  chr5              71251677 71251832  (1248544) C DIRS-N2_DR        LTR/Ngaro            (1537)   4492    4332 2986641 *
  4189    9.1 12.5  0.4  chr5              71251811 71252684  (1247692) C hAT-N36C_DR       DNA/hAT               (692)   1225     247 2986642  
  3979    6.7  1.7  0.4  chr5              71252324 71252866  (1247510) C DIRS-N2_DR        LTR/Ngaro            (1691)   4338    3789 2986641 *
  1394   14.2  0.0  0.0  chr5              71252868 71253079  (1247297) C SINE2-3B_DR       SINE/tRNA-V           (139)    212       1 2986640  
   974   26.7  7.2  7.6  chr5              71253080 71253434  (1246942) C Helitron-2_DR     RC/Helitron          (3799)  23613   23049 2986643 *
  2337   13.1  0.0  0.6  chr5              71253134 71253486  (1246890) C SINE2-3B_DR       SINE/tRNA-V             (0)    351       1 2986644  
   722   15.8  4.7  3.9  chr5              71253487 71253641  (1246735) C EnSpm-N16_DR      DNA/CMC-EnSpm         (132)     70       1 2986645  
  1812    9.8  2.6  8.6  chr5              71254992 71255335  (1245041) C Tc1-4_DR          DNA/TcMar-Tc1           (0)   1572    1248 2986646  
   360   10.5  3.5  0.0  chr5              71255336 71255392  (1244984) + Kolobok-4_DR      DNA/Kolobok-T2            1     59  (6572) 2986647  
   315   16.1  1.9 18.5  chr5              71255380 71255486  (1244890) C CryptonV-1_DR     DNA/Crypton-V       (15176)   2697    2606 2986648 *
  2657    5.5  1.1  3.8  chr5              71255395 71255772  (1244604) C SINE2-3_DR        SINE/tRNA-V-RTE         (0)    368       1 2986649  
   392    7.3  0.0  1.8  chr5              71255774 71255829  (1244547) C Tc1-4_DR          DNA/TcMar-Tc1         (271)   1301    1247 2986646  
   252   16.7  0.0  5.0  chr5              71255811 71255873  (1244503) C hAT-N31_DR        DNA/hAT-Ac             (98)   1364    1305 2986650 *
  2230    6.7  0.0  2.4  chr5              71255825 71256128  (1244248) + Helitron-2_DR     RC/Helitron           11137  11433 (15979) 2986651  
   213   18.0  6.2  4.6  chr5              71256099 71256162  (1244214) C TE-X-1_DR         DNA                   (333)   1145    1081 2986652 *
  3369   14.9  3.2 21.5  chr5              71256126 71257094  (1243282) C Tc1-4_DR          DNA/TcMar-Tc1         (321)   1251     429 2986646  
   205    2.7  0.0 20.5  chr5              71257110 71257156  (1243220) C CryptonV-N6_DR    DNA/Crypton-V         (522)     40       2 2986653  
   375   19.5 19.2  1.3  chr5              71257177 71257306  (1243070) + EnSpm-N13_DR      DNA/CMC-EnSpm         18009  18161  (3988) 2986654  
   319   13.0  2.6 11.1  chr5              71257336 71257413  (1242963) C CR1-54_DR         LINE/L2               (284)    519     448 2986655  
   500    6.2  0.0  0.0  chr5              71257416 71257480  (1242896) + SINE2-2_DR        SINE/tRNA-Core-RTE       25     89   (240) 2986656  
   204   17.1  0.0  0.0  chr5              71257523 71257557  (1242819) C hAT-N22C_DR       DNA/hAT-Ac            (656)     38       4 2986657  
   458   15.7  4.5  0.0  chr5              71258055 71258188  (1242188) C DNA-1-7_DR        DNA/PIF-Harbinger     (634)    804     665 2986658  
   203   24.8  4.5  0.0  chr5              71258189 71258208  (1242168) + DNA-6-N2_DR       DNA                    4170   4330   (726) 2986659  
   225    7.3  0.0  0.0  chr5              71258415 71258455  (1241921) C CryptonV-N4_DR    DNA/Crypton-V        (9919)   3574    3534 2986660 *
   438    6.0  1.0  9.5  chr5              71258426 71258669  (1241707) + (TAA)n            Simple_repeat             1    223     (0) 2986661  
   221   15.7  8.3  3.3  chr5              71258567 71258711  (1241665) C L1-11_DR          LINE/L1              (1902)   5422    5271 2986662 *
   242   24.6  0.0  1.5  chr5              71259256 71259321  (1241055) C Zisupton-6_DR     DNA/Zisupton        (12491)   9625    9561 2986663  
   233   21.2  0.0  1.5  chr5              71259924 71259990  (1240386) C DNA7-N1_DR        DNA/Zisupton         (7478)   2939    2874 2986664  
   214   16.9  7.2  0.0  chr5              71260615 71260697  (1239679) + Harbinger-5_DR    DNA/PIF-Harbinger       670    758  (5901) 2986665 *
   231   20.9  0.0  0.0  chr5              71260625 71260710  (1239666) + Zisupton-7_DR     DNA/Zisupton          11357  11442  (5640) 2986666  
   231   18.1  1.2  0.0  chr5              71260645 71260727  (1239649) + ENSPM-6_DR        DNA/CMC-EnSpm         14858  14941 (17675) 2986667 *
   392    0.0  0.0  0.0  chr5              71260727 71260816  (1239560) + (TTAAA)n          Simple_repeat             2     91     (0) 2986668  
   220   12.9  0.0  0.0  chr5              71261068 71261129  (1239247) C DNA-TA-4_DR       DNA/TcMar            (3657)   6138    6077 2986669  
   711   25.4  1.6  2.8  chr5              71261487 71261668  (1238708) + DNA-N43_DR        DNA/TcMar-Fot1          542    721   (333) 2986670  
   538   21.6  0.0  5.2  chr5              71261495 71261732  (1238644) + (CA)n             Simple_repeat             1    225     (0) 2986671 *
   466   23.6  0.1  7.0  chr5              71261571 71261612  (1238764) + ERV1-N3-I_DR      LTR/ERV1               3581   3660   (931) 2986672 *
   467   25.7  1.1  2.9  chr5              71261613 71261788  (1238588) + Polinton-1_DR     DNA/Maverick          17600  17772   (713) 2986673  
   232   25.7  4.6  9.2  chr5              71261614 71261660  (1238716) + HATN11B_DR        DNA/hAT                 229    411   (279) 2986674 *
   521   22.6  0.0 26.8  chr5              71261661 71261859  (1238517) C Zisupton-7_DR     DNA/Zisupton         (5549)  11533   11377 2986675  
   276   28.4  6.5  3.4  chr5              71261684 71261718  (1238658) + DNA-N43_DR        DNA/TcMar-Fot1          517    608   (446) 2986676 *
   665   30.2  0.0 11.2  chr5              71261719 71261916  (1238460) + (CACG)n           Simple_repeat             1    178     (0) 2986677  
   466   23.6  0.1  7.0  chr5              71261789 71261841  (1238535) + ERV1-N3-I_DR      LTR/ERV1               3661   3767   (824) 2986672 *
   232   25.7  4.6  9.2  chr5              71261860 71261874  (1238502) + HATN11B_DR        DNA/hAT                 412    478   (212) 2986674  
   276   28.4  6.5  3.4  chr5              71261917 71261956  (1238420) + DNA-N43_DR        DNA/TcMar-Fot1          609    721   (333) 2986676 *
   328   14.6  0.0  0.0  chr5              71261937 71261991  (1238385) C DNA-N15_DR        DNA                   (274)    131      77 2986678  
   203   19.6  0.0  3.9  chr5              71261962 71262014  (1238362) + HATN13_DR         DNA/hAT-Ac              931    981   (138) 2986679 *
   386   10.5  0.0  0.0  chr5              71261989 71262045  (1238331) C DNA-N15_DR        DNA                   (272)    133      77 2986680  
   338   17.5  0.0  0.0  chr5              71262043 71262099  (1238277) C DNA-N15_DR        DNA                   (272)    133      77 2986680 *
   379   14.0  0.0  0.0  chr5              71262097 71262153  (1238223) C DNA-N15_DR        DNA                   (272)    133      77 2986680  
   294   23.4  0.0  0.0  chr5              71262099 71262162  (1238214) C hAT-N160_DR       DNA/hAT-Ac            (921)   1243    1180 2986681 *
   363   12.3  0.0  0.0  chr5              71262151 71262207  (1238169) C DNA-N15_DR        DNA                   (272)    133      77 2986682  
   327   15.8  0.0  0.0  chr5              71262205 71262261  (1238115) C DNA-N15_DR        DNA                   (272)    133      77 2986682 *
   346   14.0  0.0  0.0  chr5              71262259 71262315  (1238061) C DNA-N15_DR        DNA                   (272)    133      77 2986682 *
   442    7.0  0.0  0.0  chr5              71262313 71262369  (1238007) C DNA-N15_DR        DNA                   (272)    133      77 2986682  
   258   20.7  8.4  1.1  chr5              71262342 71262424  (1237952) C hAT-N53B_DR       DNA/hAT-Ac           (2628)   1549    1461 2986683 *
   209   26.3  1.2  2.5  chr5              71262366 71262447  (1237929) + DNA-N15_DR        DNA                      94    174   (231) 2986684 *
   369   10.5  0.0  0.0  chr5              71262421 71262477  (1237899) C DNA-N15_DR        DNA                   (272)    133      77 2986685 *
   698   11.1  0.9  0.0  chr5              71262475 71262582  (1237794) C DNA-N15_DR        DNA                   (272)    133      25 2986686  
  1039   18.3  5.9  9.6  chr5              71263109 71265402  (1234974) C DNA9-4_DR         DNA                     (5)    414      37 2986687  
   376   23.8  1.7 17.9  chr5              71265349 71265588  (1234788) + DNAX-23_DR        DNA                    9232   9438  (2363) 2986688 *
  1147   14.9  2.8  5.8  chr5              71265379 71265627  (1234749) C MuDR-2_DR         DNA/MULE-MuDR        (3656)  20277   20036 2986689 *
  2581    6.5  0.0  5.6  chr5              71265408 71265784  (1234592) + HE2_DR            SINE/tRNA-V-RTE           7    363     (0) 2986690  
   898   21.4  1.6 23.4  chr5              71265458 71265836  (1234540) C EnSpm-N48B_DR     DNA/CMC-EnSpm        (5934)   1025     714 2986691 *
   294   17.2  0.0  0.0  chr5              71266265 71266322  (1234054) + HATN12B_DR        DNA/hAT-Ac              267    324   (371) 2986692 *
   551   13.9  2.6  0.0  chr5              71266272 71266389  (1233987) + DNA-2-30B_DR      DNA                     135    259   (129) 2986693  
   544   22.9 13.9  4.2  chr5              71266394 71266566  (1233810) C hAT-N102_DR       DNA/hAT-Tip100        (395)    433     245 2986694  
  1590    4.2  0.0  0.0  chr5              71266872 71267063  (1233313) C hAT-N127_DR       DNA/hAT-Charlie      (4312)   6004    5813 2986695  
   381   12.1  0.0  1.7  chr5              71267072 71267130  (1233246) C DNA-8-29_DR       DNA/hAT-Tip100        (962)     58       1 2986696  
  1100   14.2  4.5  2.2  chr5              71267131 71267283  (1233093) + HE1_DR1           SINE/tRNA-V-RTE         157    314    (88) 2986697  
   311   17.3  4.0  0.0  chr5              71267284 71267358  (1233018) C TDR9              DNA                     (0)    208     131 2986698  
   219   13.3  0.0  0.0  chr5              71267670 71267714  (1232662) + EnSpm-N13_DR      DNA/CMC-EnSpm          5967   6011 (16138) 2986699 *
   248   13.7  0.0  0.0  chr5              71267677 71267727  (1232649) + TDR8B             DNA/hAT-Ac              649    699   (264) 2986700 *
   308    2.9  0.0  0.0  chr5              71267681 71267714  (1232662) + Helitron-2_DR     RC/Helitron           23616  23649  (3763) 2986701  
   221   25.3 10.4  7.6  chr5              71267715 71267834  (1232542) + EnSpm-N10_DR      DNA/CMC-EnSpm          7185   7342  (1966) 2986702  
   210   14.3  1.8  0.0  chr5              71267789 71267844  (1232532) + Merlin-1_DR       DNA/Merlin             7470   7526  (3001) 2986703 *
   670   18.9  8.0  2.7  chr5              71267843 71268054  (1232322) C EnSpm-N13_DR      DNA/CMC-EnSpm        (3877)  18272   18050 2986704  
   222   12.1  1.7  1.7  chr5              71268343 71268354  (1232022) C Zisupton-6_DR     DNA/Zisupton        (13161)   8955    8897 2986705  
   229   10.6  0.0  0.0  chr5              71268355 71268401  (1231975) + DNA9TA1_DR        DNA/CMC-EnSpm          2060   2106  (1227) 2986706 *
   232   14.3  3.6  0.0  chr5              71268368 71268423  (1231953) + DNA9TA1_DR        DNA/CMC-EnSpm          2099   2156  (1177) 2986707  
   638   13.3  1.4 17.2  chr5              71268493 71268882  (1231494) + (TTAAG)n          Simple_repeat             1    893   (509) 2986708  
   216   21.1  1.6  9.1  chr5              71268883 71269070  (1231306) + (TTAG)n           Simple_repeat             2    176     (0) 2986709  
   638   13.3  1.4 17.2  chr5              71269071 71269152  (1231224) + (TTAAG)n          Simple_repeat           894   1079   (323) 2986708  
   230   29.1  1.5 15.6  chr5              71269153 71269356  (1231020) + (CAAGT)n          Simple_repeat             2    180     (0) 2986710 *
   385   23.6  1.0 14.5  chr5              71269271 71269473  (1230903) + (TTAGG)n          Simple_repeat             1    179     (0) 2986711  
   638   13.3  1.4 17.2  chr5              71269474 71269555  (1230821) + (TTAAG)n          Simple_repeat          1080   1265   (137) 2986708  
   410   23.9  1.6 14.8  chr5              71269556 71270070  (1230306) + (TTAGG)n          Simple_repeat             1    447     (0) 2986712  
   211   31.6  1.0 12.8  chr5              71269914 71270105  (1230271) + (CAAGT)n          Simple_repeat             2    173     (0) 2986713 *
   638   13.3  1.4 17.2  chr5              71270106 71270159  (1230217) + (TTAAG)n          Simple_repeat          1266   1402     (0) 2986708 *
  1178   11.9  0.0  2.5  chr5              71270155 71270360  (1230016) + LOOPERN6B_DR      DNA/Kolobok-T2?         596    796     (0) 2986714  
   448   18.9  1.8  2.6  chr5              71270362 71270475  (1229901) + DNA-8-28_DR       DNA/hAT-Tip100?         470    582     (0) 2986715  
   335   11.5  0.0  0.0  chr5              71270792 71270843  (1229533) + REX1-3_DR         LINE/Rex-Babar         2639   2690    (85) 2986716  
   290    9.3  2.8  1.8  chr5              71271227 71271335  (1229041) + (TTA)n            Simple_repeat             2    111     (0) 2986717 *
   445   15.4  0.0  1.3  chr5              71271317 71271395  (1228981) + EnSpm-17_DR       DNA/CMC-EnSpm          2885   2962  (6314) 2986718 *
   559    6.8  0.0  0.0  chr5              71271331 71271404  (1228972) C hAT-N167B_DR      DNA/hAT-Charlie       (264)   1309    1236 2986719  
   506    7.7  2.1  5.4  chr5              71271405 71271426  (1228950) + DNA6-6_DR         DNA                    4494   4586  (6695) 2986720  
   257   19.3  0.0  0.0  chr5              71271421 71271477  (1228899) C ENSPM-6_DR        DNA/CMC-EnSpm        (5209)  27407   27351 2986721 *
   259   21.4  0.0  1.4  chr5              71271428 71271498  (1228878) + HAT1_DR           DNA/hAT-Ac             2489   2558   (734) 2986722 *
   297    9.8  0.0  0.0  chr5              71271439 71271504  (1228872) + (CAT)n            Simple_repeat             3     68     (0) 2986723  
   263    7.1  0.9  0.7  chr5              71272192 71272327  (1228049) + (TTAAA)n          Simple_repeat             1    136     (0) 2986724  
   561   27.1  2.6  0.6  chr5              71272334 71272489  (1227887) C DNA-1-7_DR        DNA/PIF-Harbinger    (1279)    159       1 2986725  
  9889    3.7  0.9  0.3  chr5              71273094 71274292  (1226084) + Harbinger-4N1C_DR DNA/PIF-Harbinger         1   1206     (0) 2986726  
   606    6.2  0.0  0.0  chr5              71275045 71275124  (1225252) C L2-2_DRe          LINE/L2                 (4)   4234    4155 2986727  
  1269   12.5  6.0  0.0  chr5              71276019 71276250  (1224126) C TDR16             DNA/Merlin             (35)    278      33 2986728  
   284   24.0  0.0  4.0  chr5              71276185 71276262  (1224114) + CryptonV-N4_DR    DNA/Crypton-V          1335   1409 (12084) 2986729 *
   581    6.7  2.2  1.8  chr5              71276557 71276727  (1223649) + (TTAAA)n          Simple_repeat             1    171     (0) 2986730  
   409    6.0  1.3  2.6  chr5              71276926 71277172  (1223204) + (TTAAA)n          Simple_repeat             1    243     (0) 2986731 *
   418    3.6  1.9  1.6  chr5              71277103 71277367  (1223009) + (TAAAA)n          Simple_repeat             1    265     (0) 2986732  
   202   11.4  2.2  2.2  chr5              71277773 71277817  (1222559) + EnSpm-N23_DR      DNA/CMC-EnSpm             1     45   (593) 2986733  
   215   13.1  0.0  6.5  chr5              71277856 71277904  (1222472) + EnSpm-N23_DR      DNA/CMC-EnSpm             1     46   (592) 2986734  
   273   23.1  2.4  5.0  chr5              71278007 71278059  (1222317) + EnSpm-N23_DR      DNA/CMC-EnSpm             2     52   (586) 2986735  
   254   18.0  0.0  0.0  chr5              71278060 71278109  (1222267) + EnSpm-N23_DR      DNA/CMC-EnSpm             4     53   (585) 2986735  
   282   15.1  0.0  1.9  chr5              71278151 71278204  (1222172) + EnSpm-N23_DR      DNA/CMC-EnSpm             1     53   (585) 2986736  
   231   21.7  0.0  5.0  chr5              71278308 71278370  (1222006) + EnSpm-N23_DR      DNA/CMC-EnSpm             1     60   (578) 2986737 *
   257    4.8  1.2  0.0  chr5              71278361 71278444  (1221932) C L1-119_DR         LINE/L1              (4060)   1217    1133 2986738 *
   309    1.4  8.2  4.0  chr5              71278380 71278452  (1221924) + Mariner-N5_DR     DNA/TcMar               353    417  (8552) 2986739  
   230    3.2  0.0 11.1  chr5              71278392 71278461  (1221915) + ENSPM-6_DR        DNA/CMC-EnSpm         28313  28375  (4241) 2986740 *
   235   12.8  0.0  7.3  chr5              71278437 71278495  (1221881) + EnSpm-N23_DR      DNA/CMC-EnSpm             6     60   (578) 2986741  
   230   15.5  3.4  1.7  chr5              71278634 71278683  (1221693) + EnSpm-N23_DR      DNA/CMC-EnSpm             1     51   (587) 2986742  
   217   15.8  5.2  1.7  chr5              71278684 71278732  (1221644) + EnSpm-N23_DR      DNA/CMC-EnSpm             1     51   (587) 2986742  
   220   18.6  1.7  1.7  chr5              71278733 71278783  (1221593) + EnSpm-N23_DR      DNA/CMC-EnSpm             1     51   (587) 2986742  
   296   13.6  1.7  1.7  chr5              71278784 71278834  (1221542) + EnSpm-N23_DR      DNA/CMC-EnSpm             1     51   (587) 2986742  
   296   13.6  1.7  1.7  chr5              71278835 71278885  (1221491) + EnSpm-N23_DR      DNA/CMC-EnSpm             1     51   (587) 2986742  
   289   10.0  1.6  4.9  chr5              71278886 71278948  (1221428) + EnSpm-N23_DR      DNA/CMC-EnSpm             1     61   (577) 2986742  
   300   13.6  1.7  1.7  chr5              71278953 71279003  (1221373) + EnSpm-N23_DR      DNA/CMC-EnSpm             1     51   (587) 2986742  
   237   16.9  1.7  1.7  chr5              71279004 71279054  (1221322) + EnSpm-N23_DR      DNA/CMC-EnSpm             1     51   (587) 2986742  
   277   15.2  1.7  1.7  chr5              71279055 71279105  (1221271) + EnSpm-N23_DR      DNA/CMC-EnSpm             1     51   (587) 2986742  
   242   15.5  3.4  1.7  chr5              71279106 71279155  (1221221) + EnSpm-N23_DR      DNA/CMC-EnSpm             1     51   (587) 2986742  
   298   13.6  1.7  1.7  chr5              71279156 71279206  (1221170) + EnSpm-N23_DR      DNA/CMC-EnSpm             1     51   (587) 2986742  
   267   15.2  1.7  1.7  chr5              71279207 71279257  (1221119) + EnSpm-N23_DR      DNA/CMC-EnSpm             1     51   (587) 2986742  
   296   13.6  1.7  1.7  chr5              71279258 71279308  (1221068) + EnSpm-N23_DR      DNA/CMC-EnSpm             1     51   (587) 2986742  
   270   11.7  1.6  4.9  chr5              71279309 71279371  (1221005) + EnSpm-N23_DR      DNA/CMC-EnSpm             1     61   (577) 2986742  
   300   13.6  1.7  1.7  chr5              71279376 71279426  (1220950) + EnSpm-N23_DR      DNA/CMC-EnSpm             1     51   (587) 2986742  
   212   17.2  3.4  1.7  chr5              71279427 71279476  (1220900) + EnSpm-N23_DR      DNA/CMC-EnSpm             1     51   (587) 2986742  
   300   13.6  1.7  1.7  chr5              71279477 71279527  (1220849) + EnSpm-N23_DR      DNA/CMC-EnSpm             1     51   (587) 2986742  
   256   16.9  1.7  1.7  chr5              71279528 71279578  (1220798) + EnSpm-N23_DR      DNA/CMC-EnSpm             1     51   (587) 2986742  
   269   15.2  1.7  1.7  chr5              71279579 71279638  (1220738) + EnSpm-N23_DR      DNA/CMC-EnSpm             1     60   (578) 2986742  
   272   16.2  1.5  6.3  chr5              71279729 71279794  (1220582) + EnSpm-N23_DR      DNA/CMC-EnSpm             1     63   (575) 2986743  
   504   16.8  9.0  8.3  chr5              71279995 71280150  (1220226) C hAT-N22C_DR       DNA/hAT-Ac            (372)    322     166 2986744  
   231   11.1  4.4  0.0  chr5              71280526 71280570  (1219806) + EnSpm-N23_DR      DNA/CMC-EnSpm             7     53   (585) 2986745  
   206   16.3  2.3  0.0  chr5              71281209 71281251  (1219125) + EnSpm-4N3_DR      DNA/CMC-EnSpm             6     49  (2449) 2986746  
   390   16.9  0.0  0.0  chr5              71281288 71281352  (1219024) + CryptonV-1_DR     DNA/Crypton-V             1     65 (17808) 2986747  
   378    7.3  0.0  1.8  chr5              71281345 71281455  (1218921) + Polinton-4N1_DR   DNA/Maverick           4720   4828  (5608) 2986748 *
   251   24.1  5.3  1.7  chr5              71281353 71281447  (1218929) + DIRS-8B_DR        LTR/Ngaro              4777   4937  (2376) 2986749 *
  1079   20.2  4.1  3.5  chr5              71281358 71281890  (1218486) + Zisupton-6_DR     DNA/Zisupton           8830   9365 (12751) 2986750  
   670   12.9  0.0  9.6  chr5              71281745 71281916  (1218460) C Dada-tA_DR        DNA/Dada              (358)   8314    8158 2986751 *
  1225   11.8  0.7  4.7  chr5              71281769 71282054  (1218322) C hAT-N155_DR       DNA/hAT-Tip100        (286)    302      28 2986752  
   211   16.7  7.1  0.0  chr5              71282083 71282124  (1218252) C Mariner-N8_DR     DNA/TcMar             (183)     46       2 2986753  
  1199   17.1 27.7  5.4  chr5              71282170 71282627  (1217749) C Merlin-2_DR       DNA/Merlin           (2736)  11185   10369 2986754 *
  2484   12.6 11.4  0.6  chr5              71282188 71282650  (1217726) + DNA-X-4_DR        DNA                       5    517   (728) 2986755  
  1271   12.5  6.0  0.0  chr5              71282628 71282843  (1217533) + DNA-X-4_DR        DNA                     717    945   (300) 2986756 *
   527   12.2  0.6  1.2  chr5              71283953 71284126  (1216250) + (TAA)n            Simple_repeat             3    175     (0) 2986757  
   564   16.6  0.0  8.3  chr5              71284188 71284318  (1216058) + DNA-N15_DR        DNA                      13    133   (272) 2986758  
   319   14.8  3.7  0.0  chr5              71284316 71284369  (1216007) + DNA-N15_DR        DNA                      77    132   (273) 2986759 *
   213   26.3  3.8  5.1  chr5              71284342 71284370  (1216006) + Zisupton-7_DR     DNA/Zisupton            395    473 (16609) 2986760 *
   243   15.4 19.2  0.0  chr5              71284360 71284411  (1215965) + hAT-N53_DR        DNA/hAT-Ac             1660   1721  (1959) 2986761 *
   365   11.8  0.0  0.0  chr5              71284371 71284421  (1215955) + DNA-N15_DR        DNA                      80    130   (275) 2986762  
   262   22.5  2.5  1.2  chr5              71284405 71284485  (1215891) C Gypsy-31-LTR_DR   LTR/Gypsy             (744)    210     129 2986763 *
   213   20.3  3.4  0.0  chr5              71284440 71284498  (1215878) C EnSpm-N36_DR      DNA/CMC-EnSpm        (1935)   1290    1230 2986764 *
   343   12.4  0.9  0.0  chr5              71284687 71284791  (1215585) + Polinton-1_DR     DNA/Maverick          17581  17686   (799) 2986765 *
  1062   19.0  0.3 10.8  chr5              71284699 71284989  (1215387) C Zisupton-6_DR     DNA/Zisupton        (12708)   9408    8507 2986766  
  1270    0.8  0.3 15.8  chr5              71284990 71285328  (1215048) + EnSpm-N42_DR      DNA/CMC-EnSpm           546    813   (439) 2986767  
   519   11.4  5.7  0.0  chr5              71285193 71285367  (1215009) C Kolobok-4_DR      DNA/Kolobok-T2       (1455)   5176    4992 2986768 *
   300   16.6  1.2 23.0  chr5              71285267 71285430  (1214946) + DNA8-26_DR        DNA                    1406   1540  (2990) 2986769 *
  1062   19.0  0.3 10.8  chr5              71285368 71285402  (1214974) C Zisupton-6_DR     DNA/Zisupton        (12708)   8506    8392 2986766  
   355   16.9 15.6  0.0  chr5              71285381 71285395  (1214981) C Merlin-2_DR       DNA/Merlin           (8995)   4926    4900 2986770 *
  8384    6.9  4.5  0.0  chr5              71285396 71286567  (1213809) C TC1DR3            DNA/TcMar-Tc1           (0)   1225       1 2986771  
   397   22.3 12.0  4.0  chr5              71286677 71286689  (1213687) C ENSPM-6_DR        DNA/CMC-EnSpm       (18367)  14249   14210 2986772  
   645   17.0  8.4  0.6  chr5              71286690 71286843  (1213533) C CryptonV-3_DR     DNA/Crypton-V       (22315)   1138     973 2986773  
   462   21.1  8.5  1.7  chr5              71286698 71286861  (1213515) + CryptonV-N5_DR    DNA/Crypton-V         16852  17026  (7511) 2986774 *
   397   22.3 12.0  4.0  chr5              71286862 71286922  (1213454) C ENSPM-6_DR        DNA/CMC-EnSpm       (18367)  14209   14006 2986772  
   355   15.8  7.3  0.0  chr5              71287357 71287438  (1212938) C DNA2-16_DR        DNA                  (9799)   8252    8165 2986775 *
  2272   10.8  4.3  0.0  chr5              71287366 71287716  (1212660) C HE1_DR1           SINE/tRNA-V-RTE        (28)    374       9 2986776  
   273   17.1  5.0  7.7  chr5              71287734 71287853  (1212523) + EnSpm-9_DR        DNA/CMC-EnSpm           857    973  (7647) 2986777 *
   748    8.3  0.0  1.0  chr5              71287784 71287880  (1212496) + Polinton-4N1_DR   DNA/Maverick           4718   4813  (5623) 2986778  
   489    9.3  3.7  0.0  chr5              71287797 71287904  (1212472) C EnSpm-N14_DR      DNA/CMC-EnSpm         (933)   3647    3536 2986779 *
  1190   13.7  1.5  0.5  chr5              71287866 71288070  (1212306) + Kolobok-N16B_DR   DNA/Kolobok?            913   1119    (24) 2986780 *
  1265    5.9  0.6  0.0  chr5              71288061 71288230  (1212146) + DNA11TA1_DR       DNA/CMC-EnSpm            33    203     (0) 2986781  
   455    6.8  0.0  0.0  chr5              71288231 71288282  (1212094) + Kolobok-N16B_DR   DNA/Kolobok?           1092   1143     (0) 2986782  
   469   22.8  0.8  0.0  chr5              71288283 71288404  (1211972) C DNA-2-30B_DR      DNA                   (258)    155      33 2986783  
   300   17.3 14.6  6.0  chr5              71288866 71288988  (1211388) C Mariner-N5C_DR    DNA/TcMar            (4439)   3482    3350 2986784 *
   492    9.8 24.2  1.2  chr5              71288882 71289010  (1211366) C SINE2-5_DR        SINE/tRNA-V-RTE        (11)    391     152 2986785  
   372   16.8 24.2  0.7  chr5              71288905 71289024  (1211352) + hAT-N167B_DR      DNA/hAT-Charlie        1246   1393   (180) 2986786 *
   298   17.1 19.7  4.8  chr5              71288989 71289010  (1211366) C ZFERV-2N1-I_DR    LTR/ERV1              (912)   6063    5898 2986787 *
   237    4.9  0.0  4.9  chr5              71289002 71289065  (1211311) + hAT-N75_DR        DNA/hAT-Charlie         989   1049   (278) 2986788 *
   921    3.0  0.5 24.7  chr5              71289010 71289230  (1211146) + (TTA)n            Simple_repeat             1    178     (0) 2986789  
   326   18.1 23.7  1.8  chr5              71289025 71289039  (1211337) C DNAX-23_DR        DNA                  (1426)  10375   10212 2986790 *
   204   11.4  1.3  0.0  chr5              71289409 71289487  (1210889) + DNA-TA-4_DR       DNA/TcMar              6058   6137  (3658) 2986791 *
   235   12.2  1.3  4.0  chr5              71289428 71289493  (1210883) C hAT-N47C_DR       DNA/hAT-Tip100       (2240)    219     156 2986792  
   202   10.8  0.0  2.7  chr5              71289494 71289531  (1210845) + Copia-11B_DR-LTR  LTR/Gypsy?                1     37   (431) 2986793  
   645   18.8  0.0  6.2  chr5              71289536 71289671  (1210705) + Copia-11B_DR-LTR  LTR/Gypsy?              337    464     (4) 2986793  
   200   10.7  1.0  1.0  chr5              71289748 71289797  (1210579) + (TAA)n            Simple_repeat             1    104     (0) 2986794  
   217    3.7  0.0  0.0  chr5              71289798 71289851  (1210525) + DNA-TA-4_DR       DNA/TcMar              4659   4712  (5083) 2986795  
   233    9.7  0.0  0.0  chr5              71289879 71289940  (1210436) + hAT-10_DR         DNA/hAT-Tip100         4172   4233   (247) 2986796 *
   767   12.4  0.8  8.4  chr5              71289889 71290215  (1210161) + T-rich            Low_complexity            1    302     (0) 2986797  
   226    3.6  0.0  0.0  chr5              71290473 71290527  (1209849) + hAT-10_DR         DNA/hAT-Tip100         4174   4228   (252) 2986798  
   208    6.4  0.0  6.4  chr5              71290528 71290551  (1209825) + L1-119_DR         LINE/L1                1149   1222  (4055) 2986799  
   438    8.3  0.7  1.4  chr5              71292700 71292970  (1207406) + (CAAAA)n          Simple_repeat             1    268     (0) 2986800  
   421   13.2 11.2  0.8  chr5              71293469 71293575  (1206801) + EnSpm-N21_DR      DNA/CMC-EnSpm             1    118   (361) 2986801 *
   591   10.8  0.0  0.0  chr5              71293560 71293642  (1206734) C Harbinger1_DR     DNA/PIF-Harbinger    (3487)    974     892 2986802 *
  1075    9.5 24.3  2.8  chr5              71293575 71293813  (1206563) C Rex1-40_DRe       LINE/Rex-Babar         (35)   3314    3026 2986803  
   758   31.3 11.4  4.1  chr5              71293779 71295332  (1205044) C Helitron-N5_DR    RC/Helitron          (4083)   5426    3764 2986804 *
   203   31.0  0.0  0.0  chr5              71295291 71295361  (1205015) + Polinton-4_DR     DNA/Maverick          11367  11437  (8850) 2986805 *
  6401   16.3  0.2  0.9  chr5              71295333 71295351  (1205025) C MOSAT_DR          Satellite             (981)   1561       1 2986806  
   265    5.3  3.4  3.4  chr5              71295339 71295397  (1204979) + (TGAA)n           Simple_repeat             4     62     (0) 2986807 *
   219    5.1  0.0  0.0  chr5              71295366 71295404  (1204972) + EnSpm-6N1_DR      DNA/CMC-EnSpm          6396   6434  (2802) 2986808 *
   251   20.9  1.5  0.0  chr5              71295753 71295819  (1204557) C Gypsy-231_DR-LTR  LTR/Gypsy             (706)    170     103 2986809  
  1159   12.9  3.8  1.4  chr5              71296119 71296331  (1204045) C Kolobok-4N1_DR    DNA/Kolobok-T2          (0)   1669    1452 2986810  
   388   13.3  2.6  1.3  chr5              71296336 71296411  (1203965) + HATN11B_DR        DNA/hAT                  92    168   (522) 2986811 *
   443    7.3  0.0  2.1  chr5              71296402 71296499  (1203877) + Kolobok-1_DR      DNA/Kolobok-T2         2833   2928  (3375) 2986812  
   349   12.1  2.5  1.7  chr5              71296403 71296520  (1203856) C DNA-TA-4_DR       DNA/TcMar            (8203)   1592    1474 2986813 *
  1381    0.0  0.0 39.0  chr5              71296420 71296793  (1203583) C EnSpm-N42_DR      DNA/CMC-EnSpm         (438)    814     546 2986814  
  2428   17.8  0.0  0.1  chr5              71296794 71297109  (1203267) C Zisupton-6_DR     DNA/Zisupton        (13236)   8880    8373 2986815  
   359   19.0  0.0  0.6  chr5              71296954 71296993  (1203383) + Penelope-1_DR     LINE/Penelope            38    208  (4235) 2986816 *
   536    5.3  0.0  0.8  chr5              71296994 71297125  (1203251) C DNA-8-29_DR       DNA/hAT-Tip100         (77)    943     813 2986817  
   253   22.1  5.3  0.0  chr5              71297012 71297142  (1203234) C L1-53_DR          LINE/L1              (4720)   1726    1589 2986818 *
  1507   18.9  6.2  5.0  chr5              71297482 71298293  (1202083) + DNA-N26B_DR       DNA                     337   1138    (16) 2986819  
   317   12.8  0.0  7.2  chr5              71298111 71298303  (1202073) + T-rich            Low_complexity            1    180     (0) 2986820 *
   247   11.0  0.0  0.0  chr5              71298239 71298311  (1202065) + L1-119_DR         LINE/L1                1136   1208  (4069) 2986821 *
   203   20.0  0.0  4.0  chr5              71298597 71298648  (1201728) C BEL-49_DRe-LTR    LTR/Pao               (139)    334     285 2986822 *
   452    9.8  0.0  1.0  chr5              71298605 71298707  (1201669) C Zisupton-6_DR     DNA/Zisupton        (12615)   9501    9400 2986823  
   370   12.4  0.0  0.0  chr5              71298627 71298723  (1201653) + Polinton-4N1_DR   DNA/Maverick           4747   4843  (5593) 2986824 *
   296   15.8 10.5  0.0  chr5              71298724 71298735  (1201641) C Gypsy120-LTR_DR   LTR/Gypsy             (875)    156      36 2986825  
   224   18.9  4.4  1.7  chr5              71298916 71299028  (1201348) C DNA-6-N2_DR       DNA                  (4155)    901     786 2986826 *
   267   10.3  4.1  1.0  chr5              71298943 71299040  (1201336) + (TAA)n            Simple_repeat             2    102     (0) 2986827 *
   473   16.4 20.3  0.6  chr5              71298980 71299029  (1201347) C EnSpm-N37_DR      DNA/CMC-EnSpm        (6097)    550     368 2986828  
   490   17.6  2.9  0.9  chr5              71299030 71299132  (1201244) C DNA6-6_DR         DNA                  (6716)   4565    4461 2986829 *
   588   11.6  3.2  0.0  chr5              71299042 71299136  (1201240) + Mariner-N2_DR     DNA/TcMar              1318   1415  (2551) 2986830  
   580   11.7 40.6  0.5  chr5              71299137 71299196  (1201180) C SINE2-5_DR        SINE/tRNA-V-RTE         (3)    279      63 2986831  
   285   11.8  0.0  1.5  chr5              71299180 71299248  (1201128) C DNA-6-N2_DR       DNA                  (4212)    844     777 2986826 *
   285   20.7  3.3  3.3  chr5              71299200 71299319  (1201057) + DNA-6-N2_DR       DNA                    4210   4329   (727) 2986832 *
   841    1.1  0.0  0.0  chr5              71299265 71299359  (1201017) + L2-1_DR           LINE/L2                4882   4976     (9) 2986833  
   289    6.8  1.3  2.7  chr5              71299349 71299424  (1200952) + hAT-N178B_DR      DNA/hAT-Ac              128    202  (1681) 2986834 *
   629    1.1  0.0  5.6  chr5              71299359 71299606  (1200770) + (TAA)n            Simple_repeat             1    234     (0) 2986835  
   274   10.1  0.0  3.0  chr5              71299425 71299442  (1200934) C DNA-6-N2_DR       DNA                  (4172)    858     786 2986836 *
   952    5.1  8.0 10.5  chr5              71299604 71299778  (1200598) + SINE2-3_DR        SINE/tRNA-V-RTE         169    339    (29) 2986837  
   702   12.5  8.2  9.9  chr5              71299607 71299801  (1200575) + EnSpm-N10_DR      DNA/CMC-EnSpm          3551   3742  (5566) 2986838 *
   232   22.8 16.2  1.2  chr5              71299782 71299923  (1200453) + DNA-8-26_DR       DNA/hAT-Tip100         1464   1626   (548) 2986839 *
   858   16.8 12.1  1.2  chr5              71299798 71300020  (1200356) C DNA-2-30B_DR      DNA                   (166)    247       1 2986840  
   463   17.6 14.8  0.0  chr5              71300292 71300433  (1199943) C DNA9-3_DR         DNA/MULE-MuDR?       (1378)  10001    9839 2986841 *
   665    6.6  0.0  0.0  chr5              71300360 71300450  (1199926) + TDR17B            DNA/Sola-1              474    564   (982) 2986842  
   540   13.3  7.5  4.3  chr5              71300368 71300501  (1199875) + EnSpm-N59_DR      DNA/CMC-EnSpm?         2364   2501  (1168) 2986843 *
   318   15.1  0.0  0.0  chr5              71300486 71300538  (1199838) + DNA-N15_DR        DNA                      79    131   (274) 2986844 *
   364   10.8 10.8  0.0  chr5              71300531 71300595  (1199781) + DNA-N15_DR        DNA                      60    131   (274) 2986845  
   218   22.6  0.0  0.0  chr5              71300597 71300649  (1199727) + DNA-N15_DR        DNA                      79    131   (274) 2986846 *
   255   17.6  0.0  0.0  chr5              71300643 71300693  (1199683) + hAT-N160_DR       DNA/hAT-Ac             1183   1233   (931) 2986847 *
   335   13.2  0.0  0.0  chr5              71300651 71300703  (1199673) + DNA-N15_DR        DNA                      79    131   (274) 2986848  
   250   14.0 17.7  0.0  chr5              71300686 71300704  (1199672) + hAT-N160_DR       DNA/hAT-Ac             1181   1243   (919) 2986849 *
   256   14.3  8.9  0.0  chr5              71300694 71300749  (1199627) C DNA-5-8_DR        DNA/hAT-hAT5          (678)    802     742 2986850 *
   346   13.2  0.0  0.0  chr5              71300705 71300757  (1199619) + DNA-N15_DR        DNA                      79    131   (274) 2986851  
   300   13.4 11.9  0.0  chr5              71300749 71300815  (1199561) + DNA-N15_DR        DNA                      59    133   (272) 2986852 *
   206   14.3 16.3  0.0  chr5              71300813 71300861  (1199515) + DNA-N15_DR        DNA                      77    133   (272) 2986853 *
   372   12.3  0.0  0.0  chr5              71300859 71300915  (1199461) + DNA-N15_DR        DNA                      77    133   (272) 2986853  
   228   18.0  2.5 10.7  chr5              71300876 71300956  (1199420) + hAT-N53B_DR       DNA/hAT-Ac             1431   1505  (2672) 2986854 *
   404    6.1 15.2  0.0  chr5              71300904 71300969  (1199407) + DNA-N15_DR        DNA                      58    133   (272) 2986855  
   222   13.3  2.1  4.3  chr5              71300931 71300977  (1199399) C DNA-1-8_DR        DNA                  (1265)    296     251 2986856 *
   214   27.8  0.0  6.0  chr5              71300959 71300969  (1199407) + DNA9-3_DR         DNA/MULE-MuDR?         5095   5100  (6279) 2986857 *
   982    9.0  0.0  0.0  chr5              71300970 71301103  (1199273) C TDR13B2           DNA                     (0)    779     646 2986858  
   636    1.4  0.0  0.0  chr5              71301146 71301218  (1199158) C TDR13B2           DNA                   (706)     73       1 2986859  
   407    8.8  0.0  0.0  chr5              71301224 71301280  (1199096) + DNA-N15_DR        DNA                      77    133   (272) 2986860 *
   412   17.0  5.0  5.9  chr5              71301270 71301388  (1198988) + DNA-N15_DR        DNA                      16    133   (272) 2986861 *
   416    8.8  0.0  0.0  chr5              71301386 71301442  (1198934) + DNA-N15_DR        DNA                      77    133   (272) 2986862  
   416    8.8  0.0  0.0  chr5              71301440 71301496  (1198880) + DNA-N15_DR        DNA                      77    133   (272) 2986862  
   404    8.8  0.0  0.0  chr5              71301494 71301550  (1198826) + DNA-N15_DR        DNA                      77    133   (272) 2986862 *
   415    8.8  0.0  0.0  chr5              71301548 71301604  (1198772) + DNA-N15_DR        DNA                      77    133   (272) 2986862  
   400   10.5  0.0  0.0  chr5              71301602 71301658  (1198718) + DNA-N15_DR        DNA                      77    133   (272) 2986862 *
   299   23.1  7.7  0.0  chr5              71301605 71301624  (1198752) + hAT-N160_DR       DNA/hAT-Ac             1189   1271   (893) 2986863 *
   246   24.1  0.0  0.0  chr5              71301688 71301741  (1198635) + DNA-N15_DR        DNA                      78    131   (274) 2986864  
   217   17.5  0.0  0.0  chr5              71301715 71301754  (1198622) + Polinton-1N1_DR   DNA/Maverick           5055   5094 (10375) 2986865 *
   404   17.3  2.7  0.0  chr5              71301743 71301817  (1198559) + DNA-N15_DR        DNA                      79    155   (250) 2986866  
   234    6.8  0.0 12.4  chr5              71301895 71301912  (1198464) + hAT-N177C_DR      DNA/hAT-Tip100          367    454  (1277) 2986867  
   316    3.7  0.0  0.0  chr5              71301913 71301993  (1198383) + DNA-1-7_DR        DNA/PIF-Harbinger       665    745   (693) 2986868  
   202   26.4  5.8  4.2  chr5              71301916 71301942  (1198434) C DNA9-3_DR         DNA/MULE-MuDR?      (10345)   1034     992 2986869 *
   240    9.3  0.0 10.8  chr5              71301943 71302014  (1198362) + DNA8-9_DR         DNA/hAT-Ac              763    827   (624) 2986870  
   202   26.4  5.8  4.2  chr5              71302015 71302105  (1198271) C DNA9-3_DR         DNA/MULE-MuDR?      (10345)    991     842 2986869  
   548   19.5  2.6  3.9  chr5              71302443 71302597  (1197779) C ASAT_CY           Satellite               (8)    254     102 2986871  
   866   14.5  0.0  1.4  chr5              71302801 71302947  (1197429) C EnSpm-N22_DR      DNA/CMC-EnSpm         (431)   1090     946 2986872  
   349   18.1 15.5  7.2  chr5              71303018 71303172  (1197204) C TDR13D            DNA                     (0)    762     596 2986873 *
   529   11.3  0.9  4.0  chr5              71303149 71303472  (1196904) + (TTA)n            Simple_repeat             1    314     (0) 2986874  
   604   21.7 24.4  2.6  chr5              71304187 71304498  (1195878) + EnSpm-6N1_DR      DNA/CMC-EnSpm          5979   6356  (2880) 2986875 *
   923   16.3 28.7  3.4  chr5              71304223 71304258  (1196118) + hAT-N137_DR       DNA/hAT-Ac             2312   2530  (1041) 2986876  
  1172    9.4 36.8  0.0  chr5              71304259 71304524  (1195852) + HE1_DR1           SINE/tRNA-V-RTE           8    371    (31) 2986877  
   664   22.7  2.5  4.3  chr5              71304361 71304595  (1195781) C MuDR-2_DR         DNA/MULE-MuDR        (4885)  19048   18818 2986878 *
   412   22.2  0.0 13.7  chr5              71304446 71304628  (1195748) + DNA-TA-4_DR       DNA/TcMar              4550   4710  (5085) 2986879 *
   668    3.5  0.6  4.5  chr5              71304525 71304899  (1195477) + (TAA)n            Simple_repeat             1    360     (0) 2986880 *
   923   16.3 28.7  3.4  chr5              71304525 71304553  (1195823) + hAT-N137_DR       DNA/hAT-Ac             2531   2723   (848) 2986876  
   212    6.5  3.1  4.2  chr5              71304816 71304912  (1195464) C DNA-6-N2_DR       DNA                  (4185)    871     776 2986881  
   239   24.0  1.3  0.0  chr5              71305107 71305181  (1195195) C ENSPM-6_DR        DNA/CMC-EnSpm       (18585)  14031   13956 2986882  
   209   20.5  0.0 11.2  chr5              71305125 71305223  (1195153) C ERV1-N3-I_DR      LTR/ERV1              (929)   3662    3574 2986883 *
  2277   27.4  5.5  6.0  chr5              71305625 71306692  (1193684) + hAT-N22_DR        DNA/hAT-Ac              287   1881  (1648) 2986884  
   308   29.8  1.9  4.8  chr5              71306008 71306730  (1193646) + DNA-N26B_DR       DNA                     387   1089    (65) 2986885 *
   206   15.9  7.3  8.1  chr5              71307073 71307209  (1193167) + hAT-N47C_DR       DNA/hAT-Tip100           78    213  (2246) 2986886 *
   359    6.4  0.4  0.9  chr5              71307122 71307222  (1193154) + DNA-1-7_DR        DNA/PIF-Harbinger       657    755   (683) 2986887  
   223   16.5  0.0  2.2  chr5              71307144 71307172  (1193204) C DNA-TA-4_DR       DNA/TcMar            (3657)   6138    6070 2986888 *
   243    1.8  0.0  0.0  chr5              71307173 71307229  (1193147) + hAT-N178B_DR      DNA/hAT-Ac              138    194  (1689) 2986889 *
   257   18.7  0.0  2.7  chr5              71307179 71307255  (1193121) C hAT-29_DR         DNA/hAT-Ac           (1497)   1548    1474 2986890 *
   641   17.3  0.0  2.3  chr5              71307245 71307380  (1192996) C SAT-20_DR         Satellite              (22)   1168    1036 2986891  
   217   21.5  4.5  1.5  chr5              71307492 71307557  (1192819) C Mariner-N5C_DR    DNA/TcMar            (7164)    757     690 2986892  
   221    0.0  0.0  0.0  chr5              71307720 71307792  (1192584) + (TAAAA)n          Simple_repeat             4     76     (0) 2986893 *
   238    1.9  0.0  0.0  chr5              71307790 71307841  (1192535) + (TTTAA)n          Simple_repeat             1     52     (0) 2986894  
   826   18.2  4.9 11.2  chr5              71308470 71308754  (1191622) C TDR23             DNA                   (671)    476     208 2986895  
   276   16.2  1.5  7.9  chr5              71309193 71309259  (1191117) + Helitron-4_DR     RC/Helitron           16399  16461 (15407) 2986896 *
   694   11.5 13.3  3.4  chr5              71309204 71309338  (1191038) C hAT-N137_DR       DNA/hAT-Ac            (950)   2621    2474 2986897  
  2310   14.7  8.6  2.6  chr5              71309342 71309773  (1190603) + hAT-N149_DR       DNA/hAT                   2    458   (346) 2986898  
  1469   10.3  2.1  2.5  chr5              71309788 71310026  (1190350) C TDR20             DNA/Merlin              (0)    239       2 2986899  
  1711   13.7  2.3  5.5  chr5              71310027 71310327  (1190049) + hAT-N149_DR       DNA/hAT                 453    744    (60) 2986900  
   827   16.2  1.4  0.2  chr5              71310336 71310500  (1189876) C HE1_DR1           SINE/tRNA-V-RTE       (118)    164       1 2986901  
   642   23.6  0.6  0.6  chr5              71310357 71310518  (1189858) C EnSpm-N17_DR      DNA/TcMar            (2027)   3166    3005 2986902 *
   312   18.8  1.1  2.3  chr5              71310561 71310647  (1189729) + DNA-2-30B_DR      DNA                     176    261   (152) 2986903  
  1118   24.5  2.7  4.9  chr5              71310649 71311397  (1188979) C hAT-N22_DR        DNA/hAT-Ac            (682)   1056     225 2986904  
   331   11.2  0.5  3.4  chr5              71311222 71311405  (1188971) + A-rich            Low_complexity            1    179     (0) 2986905 *
   250   15.2 18.4  4.3  chr5              71311811 71311913  (1188463) + DNA-N24_DR        DNA                     109    225   (752) 2986906 *
  1350    5.4  0.0  0.0  chr5              71311889 71313717  (1186659) + MSAT-3_DR         Satellite                 1   1828     (0) 2986907  
   208   20.0 12.7  0.0  chr5              71313684 71313738  (1186638) C Sola2-N3_DR       DNA/Sola-2            (549)   1908    1847 2986908 *
   243   24.8  2.7  6.5  chr5              71314145 71314256  (1186120) C CryptonV-N4_DR    DNA/Crypton-V       (12291)   1202    1095 2986909  
   421   13.1  1.0  7.4  chr5              71314412 71315070  (1185306) + CT-rich           Low_complexity            1    781   (331) 2986910  
   509    9.2  0.8  3.1  chr5              71315071 71315322  (1185054) + (TTCC)n           Simple_repeat             1    246     (0) 2986911  
   421   13.1  1.0  7.4  chr5              71315323 71315600  (1184776) + CT-rich           Low_complexity          782   1112     (0) 2986910  
   338   10.1  0.7  0.0  chr5              71316439 71316666  (1183710) + (GGAA)n           Simple_repeat             1    229     (0) 2986912  
   509    8.4  0.0  1.1  chr5              71317307 71317565  (1182811) + (GGAA)n           Simple_repeat             1    256     (0) 2986913  
   370   12.8  0.0  5.0  chr5              71317445 71317633  (1182743) + GA-rich           Low_complexity            1    180     (0) 2986914 *
   918   11.4  2.7  0.0  chr5              71318536 71318684  (1181692) + hAT-N177B_DR      DNA/hAT-Tip100            1    153   (811) 2986915  
  1095   11.2  9.1  0.0  chr5              71318719 71318959  (1181417) C DNA-N16B_DR       DNA                   (629)    330      68 2986916  
   902   14.5  7.1  5.1  chr5              71318893 71318928  (1181448) C ZFERV-2N2-I_DR    LTR/ERV1             (1493)   5954    5831 2986917 *
   976   11.3  0.0  0.7  chr5              71318929 71319079  (1181297) C HATN17_DR         DNA/hAT-Tip100       (1053)    494     345 2986918 *
  2740   15.5 18.8  1.9  chr5              71318950 71319608  (1180768) C Helitron-2_DR     RC/Helitron          (3596)  23816   23049 2986919  
   902   14.5  7.1  5.1  chr5              71319080 71319103  (1181273) C ZFERV-2N2-I_DR    LTR/ERV1             (1493)   5830    5740 2986917 *
  2801   18.2  1.9 19.9  chr5              71319314 71320289  (1180087) + Merlin-1_DR       DNA/Merlin             8207   9036  (1491) 2986920  
   857   18.0  2.2  2.8  chr5              71320141 71320323  (1180053) + DNA8-25_DR        DNA                    2014   2195  (1772) 2986921 *
   298   26.3  0.0  0.0  chr5              71320527 71320602  (1179774) + EnSpm-6N1_DR      DNA/CMC-EnSpm          7277   7352  (1884) 2986922 *
   335   20.6  0.0  0.0  chr5              71320536 71320603  (1179773) + ASAT_CY           Satellite                50    117   (145) 2986923  
   443    2.1  1.4  7.2  chr5              71321014 71321344  (1179032) + (TAAA)n           Simple_repeat             1    311     (0) 2986924  
   220    5.5  2.4 12.0  chr5              71321281 71321362  (1179014) C hAT-10_DR         DNA/hAT-Tip100       (4305)    175     107 2986925 *
   558   17.9  4.3  0.0  chr5              71321790 71321906  (1178470) C MSAT-3_DR         Satellite               (0)    165      44 2986926  
  6447    3.6  1.8  0.0  chr5              71321913 71322684  (1177692) + DNA2-2_DR         DNA                       1    786     (0) 2986927  
  1328    6.5  0.3  4.2  chr5              71322683 71323568  (1176808) C MSAT-3_DR         Satellite               (1)    850       1 2986928 *
   471   18.9  7.4  0.0  chr5              71323548 71323669  (1176707) C DNA-N24_DR        DNA                   (751)    226      96 2986929 *
   204   17.6  2.0  0.0  chr5              71323939 71323989  (1176387) + BEL-50_DRe-LTR    LTR/Pao                 380    431   (134) 2986930 *
   220   17.9  8.6  9.5  chr5              71323945 71324061  (1176315) C TDR8B             DNA/hAT-Ac            (278)    685     570 2986931  
  1709   14.3  2.5  3.1  chr5              71324540 71324893  (1175483) C Mariner-N31_DR    DNA/TcMar-Tc1           (0)    540     189 2986932  
   751    9.8  0.2  2.2  chr5              71324801 71324984  (1175392) + (TAA)n            Simple_repeat             1    291     (0) 2986933 *
   390   14.9  0.0  0.0  chr5              71324985 71325098  (1175278) + DNA-1-7_DR        DNA/PIF-Harbinger       667    780   (658) 2986934 *
   426   14.2  0.9  0.0  chr5              71324999 71325111  (1175265) + DNA-6-N2_DR       DNA                    4189   4302   (754) 2986935  
   200    7.1  0.0  0.0  chr5              71325075 71325116  (1175260) C hAT-N132_DR       DNA/hAT-Tip100         (89)   1204    1163 2986936 *
   219    5.2  3.5  0.0  chr5              71325395 71325452  (1174924) + ENSPM-6_DR        DNA/CMC-EnSpm         28305  28364  (4252) 2986937 *
   431   13.1  0.8  0.0  chr5              71325403 71325524  (1174852) + (TAAA)n           Simple_repeat             2    124     (0) 2986938  
   252   17.4  8.7  6.4  chr5              71325728 71325819  (1174557) + hAT-N180_DR       DNA/hAT?                767    860   (291) 2986939 *
   383   14.1  0.0  0.0  chr5              71325750 71325820  (1174556) C Polinton-1_DR     DNA/Maverick         (1288)  17197   17127 2986940  
   283   14.3  0.0  0.0  chr5              71325769 71325831  (1174545) C ENSPM-6_DR        DNA/CMC-EnSpm       (18618)  13998   13936 2986941 *
   273   16.0  1.3  1.3  chr5              71325832 71325842  (1174534) C hAT-N179_DR       DNA/hAT-Tip100        (451)    441     368 2986942  
   243    1.4  0.0  0.0  chr5              71326096 71326168  (1174208) + (TTTA)n           Simple_repeat             1     73     (0) 2986943  
   236   11.5  8.5  0.0  chr5              71326342 71326354  (1174022) + DNA-1-7_DR        DNA/PIF-Harbinger       597    619   (819) 2986944  
   257    8.9  0.0  0.0  chr5              71326355 71326410  (1173966) + DNA-6-N2_DR       DNA                    4208   4263   (793) 2986945 *
   543    5.3  0.0  1.5  chr5              71326362 71326495  (1173881) + (TAA)n            Simple_repeat             3    134     (0) 2986946  
   236   11.5  8.5  0.0  chr5              71326411 71326471  (1173905) + DNA-1-7_DR        DNA/PIF-Harbinger       620    737   (701) 2986944 *
   273   16.3  3.5  7.2  chr5              71326717 71326802  (1173574) + DNA-TA-4_DR       DNA/TcMar              4659   4741  (5054) 2986947  
   264   20.2  0.0  2.0  chr5              71326890 71326905  (1173471) C Zisupton-6_DR     DNA/Zisupton        (12623)   9493    9395 2986948 *
   332    9.0  9.0  0.0  chr5              71326897 71326974  (1173402) C Rex1-31_DRe       LINE/Rex-Babar        (386)   3147    3063 2986949  
   278   13.3  0.0  2.4  chr5              71326906 71326990  (1173386) + Zisupton-7_DR     DNA/Zisupton           4613   4695 (12387) 2986950 *
   417   21.4  0.0  8.5  chr5              71326923 71327024  (1173352) C DNA9TA1_DR        DNA/CMC-EnSpm        (1201)   2132    2039 2986951  
   248   20.8  1.9  0.0  chr5              71327105 71327157  (1173219) C MuDR-2_DR         DNA/MULE-MuDR        (7576)  16357   16304 2986952 *
   563   18.5  1.3  5.4  chr5              71327118 71327271  (1173105) C EnSpm-N13_DR      DNA/CMC-EnSpm       (13966)   8183    8036 2986953  
   441    7.8 34.9  0.2  chr5              71327215 71327346  (1173030) C TDR7              DNA                   (372)    169       1 2986954 *
  1731    9.1  5.6  2.5  chr5              71327851 71328155  (1172221) C Mariner-N38_DR    DNA/TcMar-Tc1           (0)    547     234 2986955  
   868   16.8  2.3 29.1  chr5              71327932 71328326  (1172050) C DNAX-25B_DR       DNA/Zisupton         (1889)   1649    1337 2986956 *
   776   16.3  7.9 23.6  chr5              71328156 71328326  (1172050) C ENSPM-6_DR        DNA/CMC-EnSpm       (18051)  14560   14146 2986957 *
   402   10.0  0.0  0.0  chr5              71328327 71328386  (1171990) + hAT-N22_DR        DNA/hAT-Ac                1     60  (1678) 2986958 *
   615   14.4  0.9  4.8  chr5              71328380 71328488  (1171888) C hAT5-N2B_DR       DNA/hAT-hAT5          (239)   1889    1785 2986959 *
   831    8.7  0.0  0.0  chr5              71328488 71328614  (1171762) + Polinton-1N1_DR   DNA/Maverick           3165   3291 (12178) 2986960  
   202   11.1  0.0  0.0  chr5              71328614 71328640  (1171736) C hAT-N159B_DR      DNA/hAT-Ac            (118)   1125    1099 2986961 *
  1337    8.4  0.5  1.1  chr5              71328644 71328835  (1171541) + LTR-11_DR-LTR     LTR                       3    193     (0) 2986962  
   319    2.3  0.0  0.0  chr5              71328836 71328878  (1171498) + LTR-11_DR-I       LTR                       1     43     (0) 2986963  
  1607    4.2  0.0  0.0  chr5              71328879 71329071  (1171305) + LTR-11_DR-LTR     LTR                       1    193     (0) 2986964  
  2286   11.0  2.9  0.8  chr5              71329072 71329443  (1170933) C hAT-N159B_DR      DNA/hAT-Ac            (142)   1101     722 2986961  
   314   15.8  0.0  0.0  chr5              71329454 71329510  (1170866) C DNA-N15_DR        DNA                   (272)    133      77 2986965  
   251   15.3  3.8  7.7  chr5              71329482 71329507  (1170869) C hAT-N160_DR       DNA/hAT-Ac            (895)   1269    1236 2986966 *
   343   11.3  0.0  0.0  chr5              71329508 71329560  (1170816) C DNA-N15_DR        DNA                   (272)    133      81 2986967  
   251   15.3  3.8  7.7  chr5              71329561 71329587  (1170789) C hAT-N160_DR       DNA/hAT-Ac            (895)   1235    1197 2986966 *
   302   13.5  0.0  0.0  chr5              71329564 71329615  (1170761) C DNA-N15_DR        DNA                   (277)    128      77 2986968  
   300   15.8  0.0  0.0  chr5              71329613 71329669  (1170707) C DNA-N15_DR        DNA                   (272)    133      77 2986968 *
   367   10.5  0.0  0.0  chr5              71329667 71329723  (1170653) C DNA-N15_DR        DNA                   (272)    133      77 2986968  
   367   10.5  0.0  0.0  chr5              71329721 71329777  (1170599) C DNA-N15_DR        DNA                   (272)    133      77 2986968  
   327   13.0  0.0  0.0  chr5              71329775 71329828  (1170548) C DNA-N15_DR        DNA                   (272)    133      80 2986968 *
   256   11.8 19.6  0.0  chr5              71329788 71329838  (1170538) C hAT-N53_DR        DNA/hAT-Ac?          (1959)   1721    1661 2986969 *
   326   13.3  1.7  0.0  chr5              71329826 71329885  (1170491) C DNA-N15_DR        DNA                   (268)    137      77 2986970  
   313   15.8  0.0  0.0  chr5              71329883 71329939  (1170437) C DNA-N15_DR        DNA                   (272)    133      77 2986970 *
   359   12.3  0.0  0.0  chr5              71329937 71329993  (1170383) C DNA-N15_DR        DNA                   (272)    133      77 2986970  
   320   15.8  0.0  0.0  chr5              71329991 71330047  (1170329) C DNA-N15_DR        DNA                   (272)    133      77 2986970 *
   326   15.8  0.0  0.0  chr5              71330045 71330101  (1170275) C DNA-N15_DR        DNA                   (272)    133      77 2986970  
   225   22.0  0.0  0.0  chr5              71330099 71330157  (1170219) C DNA-N15_DR        DNA                   (272)    133      75 2986970 *
   321   13.5  0.0  0.0  chr5              71330158 71330209  (1170167) C DNA-N15_DR        DNA                   (277)    128      77 2986970 *
   435    7.0  0.0  0.0  chr5              71330207 71330263  (1170113) C DNA-N15_DR        DNA                   (272)    133      77 2986970  
   416    7.1  0.0  0.0  chr5              71330262 71330317  (1170059) C DNA-N15_DR        DNA                   (273)    132      77 2986970 *
   277   13.1 14.1  2.3  chr5              71330274 71330351  (1170025) C hAT-N53_DR        DNA/hAT-Ac?          (1959)   1721    1635 2986969 *
   325   15.5  0.0  0.0  chr5              71330315 71330372  (1170004) C DNA-N15_DR        DNA                   (272)    133      76 2986971 *
   417    8.6  0.0  0.0  chr5              71330369 71330426  (1169950) C DNA-N15_DR        DNA                   (272)    133      76 2986971  
   325    9.7  0.0  5.8  chr5              71330379 71330433  (1169943) C hAT-N160_DR       DNA/hAT-Ac            (929)   1235    1184 2986972 *
   206   20.8  0.0  0.0  chr5              71330423 71330470  (1169906) C Zisupton-7_DR     DNA/Zisupton        (16606)    476     429 2986973 *
   313   14.2  0.0  3.2  chr5              71330433 71330504  (1169872) C hAT-N160_DR       DNA/hAT-Ac            (929)   1235    1188 2986972  
   296   15.2 19.2  0.3  chr5              71330477 71330611  (1169765) C DNA-N15_DR        DNA                   (272)    133      28 2986974 *
  1091   11.9  7.9  0.0  chr5              71330615 71330791  (1169585) + HATN4_DR          DNA/hAT-Charlie           1    191     (1) 2986975  
   854   21.6  7.0  0.0  chr5              71330792 71330803  (1169573) C EnSpm-N36_DR      DNA/CMC-EnSpm        (2030)   1111     983 2986976  
   233   24.0  2.7  0.0  chr5              71331449 71331523  (1168853) C Polinton-4N1_DR   DNA/Maverick         (5668)   4768    4692 2986977  
   230   22.4  1.7  0.0  chr5              71331509 71331566  (1168810) + EnSpm-N27B_DR     DNA/CMC-EnSpm            12     70   (103) 2986978 *
   211   20.6 12.2  0.9  chr5              71331579 71331600  (1168776) + Penelope-1_DR     LINE/Penelope            71    178  (4267) 2986979  
   221   19.2  4.0  9.9  chr5              71331601 71331675  (1168701) C DNA-2-13_DR       DNA                   (714)    116      46 2986980 *
   487   22.8  0.5  5.7  chr5              71331670 71331855  (1168521) + (TGAA)n           Simple_repeat             4    180     (0) 2986981 *
  1753   28.3  0.5 15.7  chr5              71331697 71332958  (1167418) C hAT-N22_DR        DNA/hAT-Ac            (469)   1269     232 2986982  
   473   30.6  2.0  9.0  chr5              71331856 71332404  (1167972) C hAT-N22_DR        DNA/hAT               (804)    934     247 2986983 *
   205   15.7  1.5  4.6  chr5              71333071 71333137  (1167239) + Zisupton-7_DR     DNA/Zisupton          12291  12355  (4727) 2986984  
   414   12.9  7.1  0.0  chr5              71333798 71333867  (1166509) + TE-X-16_DR        DNA/Crypton-A             1     75   (278) 2986985  
   283   18.0  0.0  0.0  chr5              71333912 71333972  (1166404) + (CTAA)n           Simple_repeat             4     64     (0) 2986986  
   224   12.8  4.9  0.0  chr5              71334326 71334489  (1165887) + T-rich            Low_complexity            4    175     (0) 2986987  
   226   10.8  0.7  6.1  chr5              71335390 71335527  (1164849) + T-rich            Low_complexity            2    132     (0) 2986988  
   333   30.3  0.0  0.0  chr5              71335671 71335769  (1164607) + EnSpm-N44_DR      DNA/CMC-EnSpm          5380   5478  (3174) 2986989 *
   395   20.0  4.0  0.0  chr5              71335701 71335713  (1164663) C DNA7-N2_DR        DNA/hAT-hAT6          (298)   1716    1701 2986990  
  2161    9.2  9.1  0.8  chr5              71335714 71336042  (1164334) + SINE2-3_DR        SINE/tRNA-V-RTE           1    356    (12) 2986991  
   986   17.0 28.5  2.5  chr5              71335764 71336082  (1164294) + Helitron-2_DR     RC/Helitron           23453  23852  (3560) 2986992 *
   486   25.1  3.2  4.8  chr5              71335919 71336257  (1164119) + TE-X-7_DR         LINE?/Penelope?         141    474   (365) 2986993 *
   220    5.9  0.3  5.2  chr5              71336148 71336214  (1164162) + (TTTTA)n          Simple_repeat             1    158    (21) 2986994 *
   226   20.0  6.1  4.3  chr5              71336215 71336329  (1164047) + ZFERV-2N2-I_DR    LTR/ERV1               6086   6202  (1245) 2986995  
   220    5.9  0.3  5.2  chr5              71336330 71336336  (1164040) + (TTTTA)n          Simple_repeat           159    179     (0) 2986994  
   203   20.0  4.6 12.3  chr5              71336581 71336711  (1163665) C Gypsy134-LTR_DR   LTR/Gypsy              (10)   1191    1070 2986996 *
   245   16.8  2.3 15.5  chr5              71336656 71336757  (1163619) + DNA-N43_DR        DNA/TcMar-Fot1          529    721   (333) 2986997  
   316   12.9  0.0  6.4  chr5              71336758 71336873  (1163503) C hAT-N48B_DR       DNA/hAT-Ac            (434)   1706    1598 2986998  
   574   14.4  6.8  0.0  chr5              71336975 71337106  (1163270) + LINEX-1_DR        Retroposon              465    605   (200) 2986999  
   266   24.1  0.0  1.2  chr5              71337221 71337232  (1163144) C DNA6-6_DR         DNA                  (1249)  10032    9950 2987000  
   290   22.2  2.8  0.0  chr5              71337233 71337304  (1163072) C LOOPERN2_DR       DNA/Kolobok-T2        (445)    930     857 2987001  
   243   20.6  0.0  1.5  chr5              71337248 71337316  (1163060) C Gypsy82-LTR_Dr    LTR/Gypsy             (629)    716     649 2987002 *
   229   20.9  0.0  6.5  chr5              71337249 71337330  (1163046) + EnSpm-N46_DR      DNA/CMC-EnSpm?         2218   2294  (1446) 2987003 *
   529    0.8  0.8  0.0  chr5              71337997 71338122  (1162254) + (TTTAA)n          Simple_repeat             4    130     (0) 2987004  
   265   11.8  7.7  1.8  chr5              71338104 71338155  (1162221) C HE1_DR1           SINE/tRNA-V-RTE       (204)    198     144 2987005 *
   200    7.7  1.5  1.5  chr5              71338537 71338602  (1161774) C DNA-TA-4_DR       DNA/TcMar            (5089)   4706    4641 2987006  
   263   12.2  0.7 14.0  chr5              71339258 71339632  (1160744) + T-rich            Low_complexity            1    325     (0) 2987007 *
   708   19.7  0.3 14.9  chr5              71339416 71339856  (1160520) + (TTCA)n           Simple_repeat             1    376     (0) 2987008  
   203   25.2  5.3  6.7  chr5              71339633 71339801  (1160575) + DNA-N26B_DR       DNA                     570   1106    (48) 2987009 *
   206   26.4 10.3  1.3  chr5              71339696 71340044  (1160332) + hAT-6_DR          DNA/hAT-Ac             1523   1902  (1627) 2987010 *
   305   23.8  0.9  7.8  chr5              71339755 71340177  (1160199) + T-rich            Low_complexity            1    393     (0) 2987011 *
   376   26.6  0.0 11.2  chr5              71340092 71340290  (1160086) + (TTCA)n           Simple_repeat             1    179     (0) 2987012  
   263   15.7  2.4  0.0  chr5              71340219 71340301  (1160075) + T-rich            Low_complexity           20    104     (0) 2987013 *
   245   16.7  0.0  0.0  chr5              71340768 71340809  (1159567) C TDR24             DNA                   (397)     47       6 2987014 *
   432    9.7  0.0  0.0  chr5              71340809 71340870  (1159506) C hAT-N22_DR        DNA/hAT              (1645)     93      32 2986983  
   371   13.5  7.7  2.1  chr5              71340925 71341015  (1159361) C hAT-N22_DR        DNA/hAT-Ac           (1630)    108      13 2987015  
   210   25.0  0.0  0.0  chr5              71340976 71341023  (1159353) C ENSPM-6_DR        DNA/CMC-EnSpm       (27105)   5511    5464 2987016 *
   489   17.2  0.0  0.8  chr5              71343238 71343366  (1157010) C Zisupton-6_DR     DNA/Zisupton        (12617)   9499    9372 2987017  
   416    9.7  0.0  0.0  chr5              71343275 71343377  (1156999) + Polinton-4N1_DR   DNA/Maverick           4722   4824  (5612) 2987018 *
   275   14.7  3.4  2.5  chr5              71343281 71343399  (1156977) C EnSpm-21_DR       DNA/CMC-EnSpm        (2172)   6978    6859 2987019 *
   257   21.3  0.0  6.8  chr5              71343290 71343415  (1156961) C Polinton-1_DR     DNA/Maverick          (734)  17751   17634 2987020 *
  1014   11.6  0.1 15.7  chr5              71343660 71344185  (1156191) + (TGGA)n           Simple_repeat             1    444     (0) 2987021  
   862   13.0  9.1  1.0  chr5              71343816 71344288  (1156088) + Polinton-4_DR     DNA/Maverick          12410  12704  (7583) 2987022 *
   486   14.9  0.0  0.0  chr5              71344207 71344300  (1156076) + (TGGA)n           Simple_repeat             3     96     (0) 2987023 *
   234   25.9  5.5  6.3  chr5              71344298 71344425  (1155951) C Helitron-N3_DR    RC/Helitron           (159)   2857    2731 2987024 *
   399   20.0  0.9  0.9  chr5              71344379 71344484  (1155892) C hAT-N159_DR       DNA/hAT-Ac            (186)   1636    1531 2987025  
   213   23.3  1.7  0.0  chr5              71344766 71344825  (1155551) C DNA11TA1_DR       DNA/CMC-EnSpm           (0)    203     143 2987026  
  2113    1.2  1.2  0.0  chr5              71344828 71345077  (1155299) C EnSpm-N42_DR      DNA/CMC-EnSpm         (999)    253       1 2987027  
   651   13.1  4.3  6.6  chr5              71345078 71345201  (1155175) + DNA13TA1_DR       DNA/TcMar-Tc1           198    318     (0) 2987028  
   333   18.2  2.2  4.4  chr5              71345202 71345278  (1155098) C DNA-N37_DR        DNA                   (363)    304     230 2987029  
   441   13.8  0.0  0.0  chr5              71345740 71345819  (1154557) C Merlin-N3_DR      DNA/Merlin             (84)    171      92 2987030  
   282   18.6  0.0  2.9  chr5              71345816 71345887  (1154489) C DNA-N37_DR        DNA                   (309)    358     289 2987031 *
   502   14.2 13.3  0.0  chr5              71345969 71346081  (1154295) C Merlin-N3_DR      DNA/Merlin            (127)    128       1 2987032  
   386   14.1 13.0  0.9  chr5              71346082 71346181  (1154195) C DNA-N37_DR        DNA                   (259)    408     297 2987033  
   204   25.3  0.0  0.0  chr5              71346196 71346278  (1154098) + MOSAT_DR          Satellite              1123   1205   (882) 2987034 *
   390   30.5  1.4  0.0  chr5              71346206 71346346  (1154030) C Polinton-4_DR     DNA/Maverick         (7596)  12691   12549 2987035  
   349   26.0  0.3  1.7  chr5              71346347 71346410  (1153966) + (TCTA)n           Simple_repeat             1    171   (270) 2987036  
   406   23.9  6.2  4.8  chr5              71346411 71346555  (1153821) C Polinton-4_DR     DNA/Maverick         (7592)  12695   12549 2987037 *
  1015   16.8  0.5 12.0  chr5              71346511 71346590  (1153786) + (TCCA)n           Simple_repeat             1    109   (277) 2987038  
   349   26.0  0.3  1.7  chr5              71346556 71346653  (1153723) + (TCTA)n           Simple_repeat           172    441     (0) 2987036 *
  1015   16.8  0.5 12.0  chr5              71346749 71346947  (1153429) + (TCCA)n           Simple_repeat           110    386     (0) 2987038  
   358   21.6 12.3  0.4  chr5              71346795 71347045  (1153331) C Polinton-4_DR     DNA/Maverick         (7591)  12696   12416 2987039 *
   446   28.9  0.4  5.8  chr5              71346924 71347204  (1153172) + (TCCA)n           Simple_repeat             1    475    (37) 2987040  
   380   26.6  0.0  2.6  chr5              71347205 71347445  (1152931) + (TCTA)n           Simple_repeat             1    234     (0) 2987041  
   446   28.9  0.4  5.8  chr5              71347446 71347465  (1152911) + (TCCA)n           Simple_repeat           476    512     (0) 2987040  
   496   17.7  5.3  2.2  chr5              71347469 71347601  (1152775) C DNA-N37_DR        DNA                   (297)    370     234 2987033  
   219   14.3  0.0  0.0  chr5              71348089 71348123  (1152253) + Gypsy-235_DR-LTR  LTR/Gypsy?                1     35   (846) 2987042  
  1791   15.3  7.2  4.5  chr5              71348141 71348556  (1151820) + EnSpm-N21_DR      DNA/CMC-EnSpm             1    427    (52) 2987043  
  1708   24.1  0.0  0.6  chr5              71348670 71349028  (1151348) + Zisupton-6_DR     DNA/Zisupton           8535   8891 (13225) 2987044  
   724   12.1  0.0  6.6  chr5              71348769 71349060  (1151316) C Kolobok-4_DR      DNA/Kolobok-T2       (1407)   5224    4951 2987045 *
   601   23.6 11.0  4.1  chr5              71349161 71349461  (1150915) C Copia-11J_DR-LTR  LTR/Gypsy?             (83)    397      58 2987046  
   229    2.9  0.0  0.0  chr5              71349478 71349512  (1150864) C DNA-N4_DR         DNA                   (316)    726     692 2987047 *
   447   21.3  0.4 12.2  chr5              71349485 71349838  (1150538) + DNA-N43_DR        DNA/TcMar-Fot1          533    721   (333) 2987048  
   236   22.4  9.0 14.5  chr5              71349486 71349516  (1150860) + EnSpm-21_DR       DNA/CMC-EnSpm          6621   6667  (2483) 2987049 *
   421    9.8  4.2  1.4  chr5              71349517 71349588  (1150788) + DNA-N37_DR        DNA                     514    587    (80) 2987050  
   292   12.7  1.4 13.8  chr5              71349590 71349662  (1150714) + hAT-N35C_DR       DNA/hAT-Ac              831    895   (696) 2987051  
   285   26.9  2.4  2.0  chr5              71349622 71349745  (1150631) + Zisupton-6_DR     DNA/Zisupton           8519   8763 (13350) 2987052 *
   236   22.4  9.0 14.5  chr5              71349663 71349861  (1150515) + EnSpm-21_DR       DNA/CMC-EnSpm          6668   6978  (2172) 2987049 *
   546    9.2  2.5  0.8  chr5              71349746 71349865  (1150511) C Zisupton-7_DR     DNA/Zisupton         (5532)  11550   11429 2987053  
   368    8.5  1.2  2.4  chr5              71349807 71349890  (1150486) C hAT-N48C_DR       DNA/hAT-Ac            (544)   1755    1673 2987054 *
   588    9.5  0.3  0.7  chr5              71350319 71350496  (1149880) + (TAA)n            Simple_repeat             1    177     (0) 2987055  
   255   22.0  1.0  1.0  chr5              71350412 71350512  (1149864) + Helitron-1_DR     RC/Helitron           26121  26221    (79) 2987056 *
   283   16.3  7.1  7.1  chr5              71350507 71350605  (1149771) + DIRS-9B_DR        LTR/Ngaro              6851   6949   (230) 2987057 *
  1961   10.9  0.4  0.7  chr5              71350533 71350810  (1149566) + SINE2-4_DR        SINE/tRNA-V-RTE          95    371     (0) 2987058  
  1660   18.8  2.4  1.5  chr5              71350811 71350861  (1149515) C DNA8-23_DR        DNA                  (4760)   1978    1647 2987059  
   360   22.5  4.2  0.0  chr5              71350862 71351003  (1149373) + Polinton-4_DR     DNA/Maverick          12545  12692  (7595) 2987060 *
   726   20.0  0.0  2.3  chr5              71350866 71351163  (1149213) + (TGGA)n           Simple_repeat             1    291     (0) 2987061  
   382   12.5  0.8  7.1  chr5              71351453 71351806  (1148570) + A-rich            Low_complexity            1    331     (0) 2987062  
   326    3.2  0.0 11.6  chr5              71351813 71351870  (1148506) C Tc1-6_DR          DNA/TcMar-Tc1        (1159)     44       1 2987063  
   688   14.1  0.1  6.0  chr5              71352494 71352731  (1147645) + (AATAG)n          Simple_repeat             1    467   (384) 2987064  
   448   14.4  0.2  6.1  chr5              71352732 71353205  (1147171) + A-rich            Low_complexity            1    445     (0) 2987065  
   688   14.1  0.1  6.0  chr5              71353206 71353398  (1146978) + (AATAG)n          Simple_repeat           468    851     (0) 2987064 *
   962   10.9  0.0  4.8  chr5              71353287 71353555  (1146821) + (CAGAA)n          Simple_repeat             1    255     (0) 2987066  
   697    7.2  0.0  5.2  chr5              71353434 71353594  (1146782) + (AATAG)n          Simple_repeat             3    155     (0) 2987067 *
  4473    9.4  6.7  1.0  chr5              71353589 71354322  (1146054) C TDR2              DNA/TcMar-Tc1         (162)    775       1 2987068  
  1031   10.5  0.1  9.2  chr5              71355019 71355217  (1145159) + (AATAG)n          Simple_repeat             1    572   (508) 2987069  
   795   17.4  0.3  8.7  chr5              71355218 71355336  (1145040) + (CAGAA)n          Simple_repeat             1    153   (501) 2987070  
   429   22.4  0.0 16.2  chr5              71355337 71355544  (1144832) + (GAATG)n          Simple_repeat             2    180     (0) 2987071  
   795   17.4  0.3  8.7  chr5              71355545 71355931  (1144445) + (CAGAA)n          Simple_repeat           154    654     (0) 2987070  
   376   20.9  0.0  4.5  chr5              71355848 71356032  (1144344) + A-rich            Low_complexity            4    180     (0) 2987072 *
  1031   10.5  0.1  9.2  chr5              71356033 71356206  (1144170) + (AATAG)n          Simple_repeat           573   1080     (0) 2987069  
  1019    6.2  0.7  0.0  chr5              71356799 71356943  (1143433) + Mariner-N38_DR    DNA/TcMar-Tc1            58    203   (344) 2987073  
   684   13.3  1.5  0.0  chr5              71356824 71356958  (1143418) + CryptonV-3_DR     DNA/Crypton-V           971   1107 (22346) 2987074 *
   208    0.0  1.2  0.0  chr5              71357158 71357238  (1143138) + (TAAAA)n          Simple_repeat             2     83     (0) 2987075  
   384    7.5  8.3  0.0  chr5              71358656 71358721  (1141655) + (TAAAG)n          Simple_repeat             1    190     (0) 2987076  
   358    1.7  0.0  0.0  chr5              71358799 71358895  (1141481) + (TTTAA)n          Simple_repeat             1     97     (0) 2987077  
   840   10.1  0.0  3.9  chr5              71358909 71359042  (1141334) + MuDR-N2_DR        DNA/MULE-MuDR           191    319     (4) 2987078  
   267   12.3  0.0  4.1  chr5              71359097 71359147  (1141229) + L2-1B_DR          LINE/L2                 957   1005     (3) 2987079  
   228   15.5  1.4  0.0  chr5              71359424 71359494  (1140882) + Zisupton-7_DR     DNA/Zisupton          11370  11441  (5641) 2987080  
   209   18.8  2.5  0.0  chr5              71359429 71359508  (1140868) C EnSpm-N46_DR      DNA/CMC-EnSpm?       (1469)   2271    2190 2987081 *
   296   25.2  2.7  2.7  chr5              71359723 71359832  (1140544) + Helitron-N5_DR    RC/Helitron            5891   6000  (3509) 2987082 *
  3613   19.7  5.8  8.4  chr5              71359729 71361788  (1138588) + MOSAT_DR          Satellite                 1   2007   (981) 2987083  
   478   23.7  9.8  3.6  chr5              71361638 71361821  (1138555) + Helitron-N5_DR    RC/Helitron            2015   2209  (7300) 2987084 *
   257   10.2  0.0  2.0  chr5              71362349 71362398  (1137978) + Merlin-1_DR       DNA/Merlin             1672   1720  (8807) 2987085 *
   260    8.6  7.9  7.9  chr5              71362362 71362424  (1137952) C hAT-N21B_DR       DNA/hAT-Ac            (130)   1171    1109 2987086  
   242   12.3  2.9  7.5  chr5              71362399 71362418  (1137958) C ENSPM-6_DR        DNA/CMC-EnSpm       (10703)  21913   21847 2987087 *
   237   16.2  1.3  8.6  chr5              71362425 71362435  (1137941) C CryptonV-N4_DR    DNA/Crypton-V        (8448)   5044    4907 2987088  
   321    1.4  0.0  0.0  chr5              71362436 71362509  (1137867) C Ginger1-N1_DR     DNA/Ginger-1         (1918)    740     667 2987089 *
   817    1.4  0.0  5.0  chr5              71362459 71362687  (1137689) C DNA8-25_DR        DNA                  (3122)    845     628 2987090  
   469   10.5  2.6  0.0  chr5              71362613 71362726  (1137650) C Kolobok-1_DR      DNA/Kolobok-T2       (3375)   2928    2812 2987091 *
   621   12.6 21.7  0.0  chr5              71362686 71362828  (1137548) + MOSAT_DR          Satellite               518    691  (1396) 2987092  
   432   12.0  2.9  2.9  chr5              71362727 71362746  (1137630) + EnSpm-N13_DR      DNA/CMC-EnSpm         17613  17746  (4403) 2987093 *
   268   10.6  2.1  2.1  chr5              71362788 71362835  (1137541) C Polinton-4_DR     DNA/Maverick         (9111)  11176   11129 2987094 *
   612   23.8  0.0  0.0  chr5              71362822 71362947  (1137429) + CryptonV-N5_DR    DNA/Crypton-V          3915   4040 (20497) 2987095  
   580   18.7  6.0  2.4  chr5              71362862 71362892  (1137484) C hAT-N22_DR        DNA/hAT              (1152)    586     311 2987096 *
   927    3.9  1.3  5.6  chr5              71362893 71363172  (1137204) + (TGAA)n           Simple_repeat             1    268     (0) 2987097  
   460   17.9  3.5  2.8  chr5              71362948 71362960  (1137416) + Mariner-N5B_DR    DNA/TcMar              5162   5301  (4143) 2987098 *
  3025   14.4 11.2  7.1  chr5              71363180 71363881  (1136495) + TDR13B            DNA                      35    763     (0) 2987099  
   332    2.6  0.0  0.0  chr5              71363882 71363919  (1136457) C L2-9_DRe          LINE/L2               (310)   3069    3032 2987100  
  1061   16.2  1.0  1.0  chr5              71364028 71364226  (1136150) C Mariner-N7_DR     DNA/TcMar              (60)    201       3 2987101  
  1710    7.9  5.8  0.0  chr5              71364542 71364782  (1135594) + HATN8_DR          DNA/Zisupton              1    255     (0) 2987102  
   781   12.2  2.6  0.0  chr5              71364865 71364979  (1135397) + EnSpm-N7C_DR      DNA/CMC-EnSpm             1    118   (426) 2987103  
   222   24.7  4.5  3.4  chr5              71364955 71364978  (1135398) + DNA2-7_DR         DNA                    4991   5015  (4635) 2987104 *
  2049   13.9  3.4  2.5  chr5              71364979 71365331  (1135045) + Harbinger-8N2_DR  DNA/PIF-Harbinger         1    356   (192) 2987105  
  1965    6.2  1.2  0.0  chr5              71365336 71365593  (1134783) + DNA-N18_DR        DNA                       1    261  (1055) 2987106  
   677    5.1  0.0  0.0  chr5              71365594 71365671  (1134705) C DNA-1-3B_DR       DNA                     (0)    763     688 2987107  
  4111    8.9  0.4  0.0  chr5              71365675 71366237  (1134139) C DNA-1-3B_DR       DNA                   (198)    565       1 2987107  
  1777   10.3 12.2  0.6  chr5              71366238 71366541  (1133835) + DNA-N18_DR        DNA                     261    599   (717) 2987108  
  1459   15.2  1.3  3.9  chr5              71366673 71366712  (1133664) C Mariner-N38_DR    DNA/TcMar-Tc1           (9)    538     391 2987109  
  1476   10.6  0.8  0.0  chr5              71366713 71366947  (1133429) C hAT-N21B_DR       DNA/hAT-Ac            (120)   1181     945 2987110  
  1459   15.2  1.3  3.9  chr5              71366948 71366977  (1133399) C Mariner-N38_DR    DNA/TcMar-Tc1           (9)    390     242 2987109  
  7637    5.9  0.3  0.1  chr5              71366978 71367957  (1132419) + piggyBac-N1_DR    DNA/PiggyBac              1    982    (23) 2987111  
   727   14.3 11.0  1.1  chr5              71367956 71368118  (1132258) C CryptonV-3_DR     DNA/Crypton-V       (22328)   1125     947 2987112 *
  4234   12.2  5.6  6.0  chr5              71368690 71369511  (1130865) + L2-1_DR           LINE/L2                3966   4784   (201) 2987113  
  1413    7.8  0.0  0.0  chr5              71369512 71369704  (1130672) + LTR-11_DR-LTR     LTR                       1    193     (0) 2987114  
  1044   13.9 12.9  0.0  chr5              71369705 71369874  (1130502) + L2-5_DRe          LINE/L2                2032   2227     (0) 2987115  
  8687    6.9  1.3  0.2  chr5              71369879 71371110  (1129266) + DNA2-3_DR         DNA/Merlin                1   1245     (0) 2987116  
   629   19.2  9.1  2.9  chr5              71371111 71371142  (1129234) + DNA8-25_DR        DNA                    3040   3083   (884) 2987117  
   307   24.1  0.0  7.0  chr5              71371105 71371180  (1129196) C CryptonV-N5_DR    DNA/Crypton-V       (20384)   4153    4083 2987118 *
   566   21.0  0.0  0.0  chr5              71371114 71371213  (1129163) + Helitron-N4_DR    RC/Helitron             496    595   (568) 2987119 *
  1442   13.8 17.5  0.0  chr5              71371125 71371392  (1128984) C DNA8-17_DR        DNA/hAT-Tip100        (191)   1622    1308 2987120  
 11242    5.1  1.9  5.5  chr5              71371518 71373204  (1127172) C DNA-2-7_DR        DNA/CMC-EnSpm           (0)   1629       1 2987121  
   214   22.8  1.2  7.9  chr5              71373446 71373526  (1126850) + hAT-N47C_DR       DNA/hAT-Tip100         1177   1252  (1207) 2987122 *
   339   19.6  0.0  6.5  chr5              71373457 71373538  (1126838) C EnSpm-7_DR        DNA/CMC-EnSpm        (3850)   7184    7108 2987123  
   248   26.8  0.0  1.2  chr5              71373470 71373552  (1126824) C L1-56_DR          LINE/L1                (89)   4893    4812 2987124 *
   324   23.7  0.0  0.0  chr5              71373479 71373554  (1126822) C DNA6-6_DR         DNA                  (1282)   9999    9924 2987125  
   247   23.1  0.0  6.6  chr5              71373503 71373567  (1126809) + Gypsy47-I_DR      LTR/Gypsy               139    199  (4870) 2987126 *
  1957   13.8  3.5  0.0  chr5              71373541 71373852  (1126524) C TDR13             DNA                   (449)    323       1 2987127  
   243   19.1  0.0  0.0  chr5              71374237 71374299  (1126077) C Polinton-4_DR     DNA/Maverick         (8433)  11854   11792 2987128 *
   353    9.2  1.3  1.3  chr5              71374247 71374323  (1126053) + Harbinger3_DR     DNA/PIF-Harbinger      2039   2115  (1484) 2987129 *
  1071   13.2  0.1 17.3  chr5              71374261 71374993  (1125383) + (TCTA)n           Simple_repeat             1    607     (0) 2987130  
   559   17.2  5.7  5.4  chr5              71374270 71374448  (1125928) C Polinton-4_DR     DNA/Maverick         (7436)  12851   12727 2987131 *
   640   15.2  0.0 12.2  chr5              71374449 71374650  (1125726) + (TCCA)n           Simple_repeat             1    180     (0) 2987132  
   559   17.2  5.7  5.4  chr5              71374651 71374817  (1125559) C Polinton-4_DR     DNA/Maverick         (7561)  12726   12611 2987131  
   917    7.5  0.0  0.0  chr5              71374818 71374950  (1125426) + Ginger1-N1_DR     DNA/Ginger-1            291    423  (2235) 2987133 *
  1025   15.5  0.8  9.9  chr5              71374867 71375137  (1125239) + (TCCA)n           Simple_repeat             1    687  (1544) 2987134  
   559   17.2  5.7  5.4  chr5              71374951 71375372  (1125004) C Polinton-4_DR     DNA/Maverick         (7436)  12610   12315 2987131 *
   830   18.5  0.0 20.6  chr5              71375138 71375433  (1124943) + (TCTA)n           Simple_repeat             1    234     (0) 2987135  
  1025   15.5  0.8  9.9  chr5              71375434 71375744  (1124632) + (TCCA)n           Simple_repeat           688   1476   (755) 2987134  
   210   26.4 12.2  3.1  chr5              71375745 71376014  (1124362) C Polinton-4_DR     DNA/Maverick         (7584)  12703   12410 2987136 *
   269   23.6  2.2  5.1  chr5              71375861 71376043  (1124333) + (TCTA)n           Simple_repeat             3    180     (0) 2987137  
  1025   15.5  0.8  9.9  chr5              71376044 71376238  (1124138) + (TCCA)n           Simple_repeat          1477   1970   (261) 2987134  
   266   23.4  8.7  6.6  chr5              71376239 71376662  (1123714) C Polinton-4_DR     DNA/Maverick         (7582)  12705   12434 2987138  
   249   27.5  1.6  4.5  chr5              71376663 71376845  (1123531) + (TCTA)n           Simple_repeat             3    180     (0) 2987139  
   266   23.4  8.7  6.6  chr5              71376846 71376883  (1123493) C Polinton-4_DR     DNA/Maverick         (7582)  12433   12409 2987138  
  1025   15.5  0.8  9.9  chr5              71376884 71376910  (1123466) + (TCCA)n           Simple_repeat          1971   2037   (194) 2987134  
   226   22.7 11.5  3.8  chr5              71376911 71377180  (1123196) C Polinton-4_DR     DNA/Maverick         (7591)  12696   12407 2987140  
   217   28.1  0.5  8.9  chr5              71377058 71377252  (1123124) + (TTCA)n           Simple_repeat             1    180     (0) 2987141 *
  1025   15.5  0.8  9.9  chr5              71377253 71377321  (1123055) + (TCCA)n           Simple_repeat          2038   2231     (0) 2987134  
   371   12.8  2.5  3.8  chr5              71377259 71377339  (1123037) C Polinton-4_DR     DNA/Maverick         (7587)  12700   12621 2987142 *
   528    8.2  8.1  1.9  chr5              71377831 71377929  (1122447) C HE1_DR1           SINE/tRNA-V-RTE        (10)    392     288 2987143  
   240    4.3  1.1  3.5  chr5              71378240 71378423  (1121953) + (TAAAA)n          Simple_repeat             1    179     (0) 2987144  
   343   14.0  0.0  0.0  chr5              71378446 71378495  (1121881) C EXPANDER1_DR      LINE/RTE-BovB           (0)   3365    3316 2987145  
   229   13.3  6.1  1.7  chr5              71380207 71380321  (1120055) + hAT-10_DR         DNA/hAT-Tip100         4114   4233   (247) 2987146 *
   472    8.0  0.0  3.2  chr5              71380225 71380449  (1119927) + (TTTA)n           Simple_repeat             1    217     (0) 2987147  
   328   13.2  0.6  4.7  chr5              71380581 71380772  (1119604) + T-rich            Low_complexity            1    180     (0) 2987148  
   569   18.4  4.8  4.0  chr5              71380917 71381063  (1119313) C ERV1-N1-I_DR      LTR/ERV1             (3710)   1807    1660 2987149 *
  1766   12.1  1.8  0.0  chr5              71380946 71381226  (1119150) C SINE2-4_DR        SINE/tRNA-V-RTE        (20)    351      66 2987150  
   290   19.1  3.2  6.5  chr5              71381142 71381236  (1119140) C DNAX-23_DR        DNA                  (2378)   9423    9332 2987151 *
   203   19.6  4.3  5.5  chr5              71381821 71381912  (1118464) + DNA-6-N5_DR       DNA                     956   1046  (2255) 2987152 *
  1088   13.1 12.2  1.1  chr5              71381836 71382082  (1118294) C DNA-N15_DR        DNA                    (55)    350      77 2987153  
   232   18.0  0.0  2.0  chr5              71382081 71382131  (1118245) + DNA-5-8_DR        DNA/hAT-hAT5            733    782   (698) 2987154 *
   232   21.4  0.0  1.8  chr5              71382082 71382138  (1118238) C hAT-N160_DR       DNA/hAT-Ac            (921)   1243    1188 2987155  
   222   20.9  0.0  0.0  chr5              71382148 71382190  (1118186) C hAT-N160_DR       DNA/hAT-Ac            (932)   1232    1190 2987155  
   283   13.2  1.9  1.9  chr5              71382192 71382245  (1118131) C DNA-N15_DR        DNA                   (275)    130      77 2987156 *
   337   14.0  0.0  0.0  chr5              71382243 71382299  (1118077) C DNA-N15_DR        DNA                   (272)    133      77 2987156  
   333   17.5  0.0  0.0  chr5              71382297 71382353  (1118023) C DNA-N15_DR        DNA                   (272)    133      77 2987156 *
   347    9.1  3.6  0.0  chr5              71382351 71382405  (1117971) C DNA-N15_DR        DNA                   (272)    133      77 2987156  
   201   26.1  3.2  6.7  chr5              71382402 71382524  (1117852) + DNA-N15_DR        DNA                      94    212   (193) 2987157 *
   457    5.3  0.0  0.0  chr5              71382514 71382570  (1117806) C DNA-N15_DR        DNA                   (272)    133      77 2987158  
   257   20.7  8.4  1.1  chr5              71382543 71382567  (1117809) C hAT-N53B_DR       DNA/hAT-Ac           (2628)   1549    1462 2987159 *
   352   14.0  0.0  0.0  chr5              71382568 71382624  (1117752) C DNA-N15_DR        DNA                   (272)    133      77 2987160  
   348   10.5  0.0  1.8  chr5              71382622 71382679  (1117697) C DNA-N15_DR        DNA                   (272)    133      77 2987160 *
   368   10.5  0.0  1.8  chr5              71382677 71382734  (1117642) C DNA-N15_DR        DNA                   (272)    133      77 2987160 *
   384   15.2 11.4  7.6  chr5              71382732 71382845  (1117531) C DNA-N15_DR        DNA                   (272)    133      16 2987161  
   297   17.5  0.0  0.0  chr5              71382835 71382891  (1117485) C DNA-N15_DR        DNA                   (272)    133      77 2987162 *
   396    8.6  1.7  0.0  chr5              71383601 71383658  (1116718) + HarbingerN1_DR    DNA/PIF-Harbinger       253    311   (339) 2987163 *
   752   17.4  7.3  1.2  chr5              71383630 71383799  (1116577) C DIRS-5_DR         LTR/Ngaro             (242)   6653    6526 2987164  
   362   23.5  9.8  4.7  chr5              71383664 71383846  (1116530) C MuDR-2_DR         DNA/MULE-MuDR        (9266)  14667   14476 2987165 *
   403   10.5  0.0  0.0  chr5              71384237 71384293  (1116083) + DNA-N15_DR        DNA                      77    133   (272) 2987166  
   289   19.3  0.0  0.0  chr5              71384291 71384347  (1116029) + DNA-N15_DR        DNA                      77    133   (272) 2987166 *
   383   11.8  4.4  4.9  chr5              71384337 71384454  (1115922) + DNA-N15_DR        DNA                      16    133   (272) 2987167  
   261   19.1  1.6  1.6  chr5              71384444 71384507  (1115869) + hAT-N160_DR       DNA/hAT-Ac             1180   1243   (921) 2987168 *
   320   11.9  1.7  1.7  chr5              71384453 71384512  (1115864) + DNA-N15_DR        DNA                      77    136   (269) 2987169  
   294   11.5 18.0  0.0  chr5              71384499 71384559  (1115817) + DNA-N15_DR        DNA                      59    130   (275) 2987170 *
   296   13.6  0.0  7.0  chr5              71384526 71384611  (1115765) + hAT-N160_DR       DNA/hAT-Ac             1187   1240   (924) 2987171 *
   354   12.5  0.0  0.0  chr5              71384561 71384616  (1115760) + DNA-N15_DR        DNA                      78    133   (272) 2987172 *
   364    7.5  1.9  0.0  chr5              71384614 71384666  (1115710) + DNA-N15_DR        DNA                      77    130   (275) 2987172  
   296   16.2  3.1  6.0  chr5              71384642 71384667  (1115709) + hAT-N160_DR       DNA/hAT-Ac             1187   1212   (952) 2987173 *
   354   12.5  0.0  0.0  chr5              71384668 71384723  (1115653) + DNA-N15_DR        DNA                      78    133   (272) 2987174  
   296   16.2  3.1  6.0  chr5              71384724 71384749  (1115627) + hAT-N160_DR       DNA/hAT-Ac             1213   1240   (924) 2987173  
   209   25.4  1.6  0.0  chr5              71384866 71384928  (1115448) + DNA9-N1_DR        DNA/MULE-NOF           2288   2351  (2665) 2987175 *
   564    8.9  0.0  0.0  chr5              71384875 71384964  (1115412) + (TTCA)n           Simple_repeat             3     92     (0) 2987176 *
  1638   18.6  7.1  8.2  chr5              71384903 71384947  (1115429) C EnSpm-6N1_DR      DNA/CMC-EnSpm        (2807)   6429    6042 2987177  
  2048   12.2  8.1  1.1  chr5              71384948 71385294  (1115082) C SINE2-4_DR        SINE/tRNA-V-RTE         (0)    371       1 2987178  
   403   20.0  1.7  1.7  chr5              71384965 71384991  (1115385) + hAT-N22_DR        DNA/hAT-Ac              866    982   (756) 2987179 *
   637   23.1  4.1  6.3  chr5              71385127 71385320  (1115056) + CryptonV-N4_DR    DNA/Crypton-V          7708   7897  (5596) 2987180  
   409   10.5  0.0  0.0  chr5              71385637 71385693  (1114683) C DNA-N15_DR        DNA                   (272)    133      77 2987181  
   236   22.2  8.5  1.1  chr5              71385666 71385690  (1114686) C hAT-N53B_DR       DNA/hAT-Ac           (2628)   1549    1462 2987182 *
   427    8.8  0.0  0.0  chr5              71385691 71385747  (1114629) C DNA-N15_DR        DNA                   (272)    133      77 2987183  
   296   16.5  3.2  6.3  chr5              71385720 71385744  (1114632) C hAT-N160_DR       DNA/hAT-Ac            (924)   1240    1222 2987184 *
   354   12.5  0.0  0.0  chr5              71385745 71385800  (1114576) C DNA-N15_DR        DNA                   (272)    133      78 2987185  
   296   16.5  3.2  6.3  chr5              71385801 71385843  (1114533) C hAT-N160_DR       DNA/hAT-Ac            (924)   1221    1187 2987184  
   294   11.5 18.0  0.0  chr5              71385802 71385862  (1114514) C DNA-N15_DR        DNA                   (275)    130      59 2987186 *
   315   11.9  1.7  1.7  chr5              71385849 71385908  (1114468) C DNA-N15_DR        DNA                   (269)    136      77 2987187 *
   322   14.0  0.0  1.8  chr5              71385906 71385963  (1114413) C DNA-N15_DR        DNA                   (272)    133      77 2987187 *
   339   15.8  0.0  0.0  chr5              71385961 71386017  (1114359) C DNA-N15_DR        DNA                   (272)    133      77 2987187 *
   351   14.0  0.0  0.0  chr5              71386015 71386071  (1114305) C DNA-N15_DR        DNA                   (272)    133      77 2987187 *
   362   14.0  0.0  0.0  chr5              71386069 71386125  (1114251) C DNA-N15_DR        DNA                   (272)    133      77 2987187  
   350   15.8  0.0  0.0  chr5              71386123 71386179  (1114197) C DNA-N15_DR        DNA                   (272)    133      77 2987187 *
   282   25.4  5.5  0.0  chr5              71386125 71386176  (1114200) C hAT-N160_DR       DNA/hAT-Ac            (893)   1271    1177 2987184 *
   315   17.5  0.0  0.0  chr5              71386177 71386233  (1114143) C DNA-N15_DR        DNA                   (272)    133      77 2987188  
   307   16.1 10.3  3.5  chr5              71386231 71386356  (1114020) C DNA-N15_DR        DNA                   (272)    133      15 2987189 *
   233   22.6  0.0  0.0  chr5              71386337 71386389  (1113987) C Zisupton-7_DR     DNA/Zisupton        (16606)    476     424 2987190 *
   369   12.5 19.1  5.7  chr5              71386394 71386503  (1113873) C DNA-N15_DR        DNA                   (275)    130       7 2987191  
   302   15.3  1.0  8.8  chr5              71387844 71388051  (1112325) C Mariner-N5C_DR    DNA/TcMar            (6318)   1603    1411 2987192  
   267   16.6  7.3  2.0  chr5              71387871 71387910  (1112466) C Zisupton-7_DR     DNA/Zisupton         (4502)  12580   12336 2987193 *
   440   11.5  1.0  1.0  chr5              71387911 71387939  (1112437) + ZFERV-2-I_DR      LTR/ERV1                677    869  (9695) 2987194  
   850   15.0  0.0  2.5  chr5              71387940 71388103  (1112273) + EnSpm-N13_DR      DNA/CMC-EnSpm         17533  17692  (4457) 2987195  
   206   12.0  0.0  1.2  chr5              71387978 71388239  (1112137) + Zisupton-6_DR     DNA/Zisupton           1107   1365 (20751) 2987196 *
   421   23.2  1.0  0.0  chr5              71388359 71388457  (1111919) C EnSpm-N27B_DR     DNA/CMC-EnSpm          (25)    148      49 2987197  
   202   15.8  0.0  0.0  chr5              71389304 71389341  (1111035) + hAT-6_DR          DNA/hAT-Ac             2034   2071  (1458) 2987198 *
   269   11.1  0.0  0.0  chr5              71389308 71389352  (1111024) + DNA9-N1_DR        DNA/MULE-NOF           2296   2340  (2676) 2987199 *
  1011   27.1  4.8  6.7  chr5              71389313 71390727  (1109649) + hAT-N22_DR        DNA/hAT-Ac              247   1265   (473) 2987200  
   768   16.9  0.6  0.6  chr5              71390728 71390906  (1109470) + (TTCA)n           Simple_repeat             2    180     (0) 2987201  
  1011   27.1  4.8  6.7  chr5              71390907 71390920  (1109456) + hAT-N22_DR        DNA/hAT-Ac             1266   1276   (462) 2987200  
   767   15.7  0.0  4.5  chr5              71391768 71391997  (1108379) + (ATTG)n           Simple_repeat             1    219     (0) 2987202 *
  1304   24.7  4.1 11.1  chr5              71391856 71393105  (1107271) + hAT-N22_DR        DNA/hAT-Ac              209   1274   (464) 2987203  
   449   16.2  0.6  0.2  chr5              71393181 71393348  (1107028) + hAT-30N1_DR       DNA/hAT-Ac             1321   1570   (570) 2987204  
   210   16.9  2.7 13.2  chr5              71393803 71393877  (1106499) C ERV1-N1B_DR-LTR   LTR/ERV1              (715)    258     191 2987205 *
   529   22.2  1.1  1.1  chr5              71393844 71394021  (1106355) + (TTCA)n           Simple_repeat             2    179     (0) 2987206 *
   992   24.9  0.8 16.5  chr5              71393872 71394458  (1105918) + hAT-N22_DR        DNA/hAT-Ac              284    791   (947) 2987207  
   253   19.5 22.2  4.9  chr5              71394693 71394886  (1105490) + Tx1-12_DR         LINE/L1-Tx1            4938   5163    (57) 2987208  
   822   15.6  0.3  4.1  chr5              71394896 71395100  (1105276) + (TGAA)n           Simple_repeat             1    197     (0) 2987209  
   342   11.8  1.4  4.3  chr5              71395040 71395110  (1105266) C DNA9-N1_DR        DNA/MULE-NOF         (2662)   2354    2286 2987210 *
   226    9.7  0.0  1.6  chr5              71395787 71395849  (1104527) C Mariner-N5_DR     DNA/TcMar            (6752)   2217    2156 2987211 *
   295    7.9  1.7  1.7  chr5              71395806 71396013  (1104363) + (TTTA)n           Simple_repeat             1    208     (0) 2987212  
   292    8.7  4.7  2.3  chr5              71395980 71396009  (1104367) + CryptonV-N4_DR    DNA/Crypton-V          2793   2835 (10658) 2987213 *
   304    4.5  0.0  0.0  chr5              71396010 71396053  (1104323) + (TAG)n            Simple_repeat             1     44     (0) 2987214  
   292    8.7  4.7  2.3  chr5              71396054 71396074  (1104302) + CryptonV-N4_DR    DNA/Crypton-V          2836   2868 (10625) 2987213  
  2048   14.3  1.4  0.9  chr5              71396588 71396932  (1103444) C SINE2-4_DR        SINE/tRNA-V-RTE         (0)    371      25 2987215  
   887   22.9  2.2  6.6  chr5              71396743 71397009  (1103367) + MuDR-2_DR         DNA/MULE-MuDR         20036  20291  (3642) 2987216 *
   228   21.1  0.0 21.1  chr5              71396898 71397029  (1103347) C DNA8-9_DR         DNA/hAT-Ac            (580)    871     763 2987217 *
   457    6.8  1.4  8.8  chr5              71396940 71397408  (1102968) + (TTA)n            Simple_repeat             1    434     (0) 2987218  
   267   24.8  1.1  4.4  chr5              71397310 71397495  (1102881) + (TTG)n            Simple_repeat             1    180     (0) 2987219 *
   202    5.9  2.0  0.0  chr5              71397569 71397619  (1102757) C DNA-6-N2_DR       DNA                   (775)   4281    4230 2987220  
  1227   15.0 13.9  0.0  chr5              71398379 71398645  (1101731) C ANGEL             DNA/Kolobok             (1)    308       5 2987221  
   389   18.8 11.1  1.7  chr5              71398662 71398823  (1101553) C Merlin-N1_DR      DNA/Merlin             (26)    343     167 2987222  
   648   21.2 18.0  4.2  chr5              71398884 71399367  (1101009) + Kolobok-N16B_DR   DNA/Kolobok?              3    570   (672) 2987223  
   960   19.7  0.9  3.7  chr5              71399375 71399595  (1100781) + Kolobok-N16B_DR   DNA/Kolobok?            929   1143     (0) 2987224  
   255   21.6  8.1  0.0  chr5              71400045 71400118  (1100258) + L2-5_DRe          LINE/L2                2144   2223     (4) 2987225  
   234   16.0  7.5  6.2  chr5              71400061 71400140  (1100236) C DNA8-25_DR        DNA                  (2829)   1138    1058 2987226 *
   307    6.8  1.0  7.8  chr5              71400210 71400305  (1100071) C hAT-N178B_DR      DNA/hAT-Ac           (1656)    227     138 2987227  
   227   11.0 17.4  0.0  chr5              71400218 71400326  (1100050) + L1-11_DR          LINE/L1                5299   5426  (1898) 2987228 *
   700    6.2  0.1  5.1  chr5              71400239 71400626  (1099750) + (TTA)n            Simple_repeat             1    368     (0) 2987229  
   217    5.3  5.3  0.0  chr5              71401141 71401178  (1099198) C EnSpm-6N1_DR      DNA/CMC-EnSpm        (2800)   6436    6397 2987230  
   233   13.9  7.2  0.8  chr5              71401330 71401387  (1098989) + L1-53_DR          LINE/L1                1674   1733  (4713) 2987231  
   292    3.9  0.0  0.0  chr5              71401388 71401438  (1098938) + (TATG)n           Simple_repeat             2     52     (0) 2987232  
   233   13.9  7.2  0.8  chr5              71401445 71401515  (1098861) + L1-53_DR          LINE/L1                1734   1808  (4638) 2987231  
   647   19.3  1.8  3.0  chr5              71401670 71401835  (1098541) C DNA-TA-4_DR       DNA/TcMar            (5082)   4713    4550 2987233 *
   661   23.1  0.0  1.2  chr5              71401705 71401866  (1098510) + Helitron-4_DR     RC/Helitron           16299  16458 (15410) 2987234 *
  2281   12.2  0.6  1.1  chr5              71401733 71402090  (1098286) C SINE2-4_DR        SINE/tRNA-V-RTE         (6)    365      10 2987235  
  1589   16.6  2.7 10.5  chr5              71401735 71402144  (1098232) C CryptonV-2_DR     DNA/Crypton-V         (669)  21142   20762 2987236 *
   209    2.5  0.0  2.5  chr5              71402092 71402173  (1098203) + (TTTTA)n          Simple_repeat             1     80     (0) 2987237 *
   236   24.6  4.3  0.0  chr5              71402159 71402227  (1098149) + Crack-3_DR        LINE/L2                3468   3539   (181) 2987238  
   220    7.1  0.0  0.0  chr5              71402712 71402767  (1097609) C hAT-10_DR         DNA/hAT-Tip100        (243)   4237    4182 2987239  
   229   22.2  1.5  3.1  chr5              71403141 71403205  (1097171) + EnSpm-N13_DR      DNA/CMC-EnSpm         21849  21912   (237) 2987240  
   435   10.0  0.0  0.0  chr5              71403677 71403736  (1096640) C LINEX-1_DR        Retroposon              (2)    803     744 2987241  
   300   20.0  1.4  1.4  chr5              71403724 71403794  (1096582) C Crypton-N1_DR     DNA/Crypton-A         (244)    240     170 2987242 *
   248   20.5  5.3  7.5  chr5              71403737 71403771  (1096605) C Rex1-31_DRe       LINE/Rex-Babar         (15)   3518    3426 2987243 *
   404   19.1  1.0  2.1  chr5              71403765 71403860  (1096516) C Crypton-N1_DR     DNA/Crypton-A         (220)    264     170 2987244 *
   410   16.5  1.2  1.2  chr5              71403847 71403926  (1096450) C Crypton-N1_DR     DNA/Crypton-A         (235)    249     170 2987245 *
   445   13.9  1.2  1.2  chr5              71403913 71403992  (1096384) C Crypton-N1_DR     DNA/Crypton-A         (235)    249     170 2987245  
   384   17.7  1.2  1.2  chr5              71403979 71404058  (1096318) C Crypton-N1_DR     DNA/Crypton-A         (235)    249     170 2987245 *
   391   19.0  1.2  1.2  chr5              71404045 71404124  (1096252) C Crypton-N1_DR     DNA/Crypton-A         (235)    249     170 2987245 *
   393   19.3  1.1  1.1  chr5              71404095 71404183  (1096193) C Crypton-N1_DR     DNA/Crypton-A         (220)    264     176 2987246  
   324   22.5  1.2  1.2  chr5              71404176 71404256  (1096120) C Crypton-N1_DR     DNA/Crypton-A         (234)    250     170 2987246 *
   384   17.7  1.2  1.2  chr5              71404243 71404322  (1096054) C Crypton-N1_DR     DNA/Crypton-A         (235)    249     170 2987246  
   384   17.7  1.2  1.2  chr5              71404309 71404388  (1095988) C Crypton-N1_DR     DNA/Crypton-A         (235)    249     170 2987246  
   384   17.7  1.2  1.2  chr5              71404375 71404454  (1095922) C Crypton-N1_DR     DNA/Crypton-A         (235)    249     170 2987246 *
   401   16.5  1.2  1.2  chr5              71404441 71404520  (1095856) C Crypton-N1_DR     DNA/Crypton-A         (235)    249     170 2987246  
   393   18.7  1.1  4.3  chr5              71404492 71404586  (1095790) C Crypton-N1_DR     DNA/Crypton-A         (223)    261     170 2987246 *
   383   20.4  1.1  1.1  chr5              71404557 71404645  (1095731) C Crypton-N1_DR     DNA/Crypton-A         (220)    264     176 2987246 *
   324   22.5  1.2  1.2  chr5              71404638 71404718  (1095658) C Crypton-N1_DR     DNA/Crypton-A         (234)    250     170 2987246 *
   384   17.7  1.2  1.2  chr5              71404705 71404784  (1095592) C Crypton-N1_DR     DNA/Crypton-A         (235)    249     170 2987246 *
   425   15.2  1.2  1.2  chr5              71404771 71404850  (1095526) C Crypton-N1_DR     DNA/Crypton-A         (235)    249     170 2987246  
   380   17.7  1.2  1.2  chr5              71404837 71404916  (1095460) C Crypton-N1_DR     DNA/Crypton-A         (235)    249     170 2987246 *
   400   17.5  1.2  1.2  chr5              71404902 71404982  (1095394) C Crypton-N1_DR     DNA/Crypton-A         (234)    250     170 2987246  
   389   17.7  1.2  1.2  chr5              71404969 71405048  (1095328) C Crypton-N1_DR     DNA/Crypton-A         (235)    249     170 2987246 *
   354   14.5  7.2  0.0  chr5              71405035 71405103  (1095273) C Crypton-N1_DR     DNA/Crypton-A         (235)    249     176 2987246 *
   323   21.6  1.4  0.0  chr5              71405096 71405169  (1095207) C Crypton-N1_DR     DNA/Crypton-A         (234)    250     176 2987246 *
   432   13.9  1.4  0.0  chr5              71405162 71405233  (1095143) C Crypton-N1_DR     DNA/Crypton-A         (234)    250     178 2987246 *
   456    8.1  9.1  2.1  chr5              71405229 71405316  (1095060) C Crypton-N1_DR     DNA/Crypton-A         (213)    271     178 2987247  
   443   11.7  8.2  2.9  chr5              71405312 71405408  (1094968) C Crypton-N1_DR     DNA/Crypton-A         (213)    271     170 2987247 *
   450   12.5  1.4  0.0  chr5              71405394 71405465  (1094911) C Crypton-N1_DR     DNA/Crypton-A         (234)    250     178 2987246  
   372    8.1 10.5  2.4  chr5              71405461 71405536  (1094840) C Crypton-N1_DR     DNA/Crypton-A         (213)    271     190 2987248 *
   240   15.0  0.0  0.0  chr5              71405545 71405584  (1094792) + hAT-N198_DR       DNA/hAT-Charlie        1204   1243   (156) 2987249  
   240   14.3  0.0  2.4  chr5              71405555 71405597  (1094779) + EnSpm-N13_DR      DNA/CMC-EnSpm          8143   8184 (13965) 2987250  
   230   19.4  0.0  7.0  chr5              71405585 71405595  (1094781) + CryptonV-N4_DR    DNA/Crypton-V          5075   5107  (8386) 2987251 *
   208   12.6  5.3  0.0  chr5              71406118 71406212  (1094164) C DNA-6-N2_DR       DNA                  (4172)    884     785 2987252 *
   330    7.1  5.0  0.4  chr5              71406131 71406258  (1094118) + (TAA)n            Simple_repeat             2    134     (0) 2987253  
  2119    4.6  6.6  0.3  chr5              71406265 71406568  (1093808) C Mariner-N38_DR    DNA/TcMar-Tc1         (224)    323       1 2987254  
   281    5.1  7.7  0.0  chr5              71406536 71406574  (1093802) C Zisupton-6_DR     DNA/Zisupton        (13137)   8979    8938 2987255 *
   212    8.9  0.0  8.8  chr5              71406544 71406580  (1093796) + hAT5-N2_DR        DNA/hAT-hAT5           1552   1585  (1000) 2987256 *
   683    8.3  0.0  3.4  chr5              71407236 71407442  (1092934) + (TAA)n            Simple_repeat             1    199     (0) 2987257 *
   857   21.6  9.4  1.8  chr5              71407385 71407639  (1092737) + CryptonV-2_DR     DNA/Crypton-V         20764  21037   (774) 2987258 *
  1646   11.3  3.2 21.0  chr5              71407457 71407858  (1092518) + HE1_DR1           SINE/tRNA-V-RTE          42    384    (18) 2987259  
   940   14.8  1.6  2.1  chr5              71407694 71407880  (1092496) + DNA8-25_DR        DNA                    2007   2192  (1775) 2987260 *
   476    4.0  0.0  0.2  chr5              71408273 71408440  (1091936) + (TTAAA)n          Simple_repeat             1    167     (0) 2987261  
   585   18.8  0.6 10.3  chr5              71408451 71408610  (1091766) + hAT-N70_DR        DNA/hAT?                504    649   (676) 2987262 *
   602   15.9  0.8  0.4  chr5              71408495 71408753  (1091623) + EnSpm-N42_DR      DNA/CMC-EnSpm           559    818   (434) 2987263  
   511   22.9  0.2 17.5  chr5              71408496 71408897  (1091479) + Zisupton-6_DR     DNA/Zisupton           8425   8767 (13349) 2987264 *
   846    9.6  3.5  9.9  chr5              71408611 71408751  (1091625) C EnSpm-N42_DR      DNA/CMC-EnSpm         (370)    877     546 2987265  
   221   24.3  6.6  5.7  chr5              71408809 71408930  (1091446) + HATN11B_DR        DNA/hAT                 408    530   (160) 2987266 *
   245   26.7  4.1  1.7  chr5              71408818 71408838  (1091538) C hAT-N48B_DR       DNA/hAT-Ac            (730)   1410    1362 2987267  
   233   22.4  3.3  8.0  chr5              71408839 71408930  (1091446) + Rex1-31_DRe       LINE/Rex-Babar         3063   3150   (383) 2987268 *
   671   15.2  2.2  1.5  chr5              71408870 71409003  (1091373) + Copia-11J_DR-LTR  LTR/Gypsy?              116    250   (201) 2987269  
   495   19.9  9.4  2.2  chr5              71408881 71409050  (1091326) + EnSpm-N15_DR      DNA/CMC-EnSpm           808    989   (498) 2987270 *
   245   26.7  4.1  1.7  chr5              71408931 71408948  (1091428) C hAT-N48B_DR       DNA/hAT-Ac            (730)   1361    1314 2987267 *
   338    9.9  1.2  1.2  chr5              71409161 71409242  (1091134) + Zisupton-7_DR     DNA/Zisupton           4779   4860 (12222) 2987271  
   274   12.5  1.1  5.6  chr5              71409243 71409253  (1091123) C EnSpm-N13_DR      DNA/CMC-EnSpm       (13882)   8267    8179 2987272  
   233   11.9  6.8  6.8  chr5              71409254 71409277  (1091099) + Harbinger1_DR     DNA/PIF-Harbinger      2806   2922  (1539) 2987273  
   976   18.0  9.8  7.3  chr5              71409478 71409825  (1090551) + Copia-11J_DR-LTR  LTR/Gypsy?               64    419    (32) 2987274  
  1228   11.3  2.5  2.1  chr5              71409885 71409914  (1090462) + DNAX-25_DR        DNA/Zisupton           1062   1297  (2130) 2987275  
  1356    7.9  0.5  1.0  chr5              71409915 71410116  (1090260) + Mariner-N38_DR    DNA/TcMar-Tc1             9    209   (338) 2987276  
  3566    1.6  1.6  0.2  chr5              71410117 71410549  (1089827) C hAT-N73_DR        DNA/hAT-Tip100          (0)    439       1 2987277  
  2362    5.9  1.7  1.4  chr5              71410550 71410894  (1089482) + Mariner-N38_DR    DNA/TcMar-Tc1           202    547     (0) 2987278  
  1211   17.8  3.0  9.9  chr5              71410554 71410612  (1089764) + hAT-N198_DR       DNA/hAT-Charlie         929   1302    (97) 2987279 *
  1297   17.2  2.1  2.7  chr5              71410613 71410952  (1089424) + hAT-N21B_DR       DNA/hAT-Ac              942   1279    (22) 2987280  
  2628   15.7  5.1  3.1  chr5              71411396 71411962  (1088414) + Gypsy-22-LTR_DR   LTR/Gypsy                35    612   (531) 2987281  
   594   26.4  5.0  4.5  chr5              71411984 71412083  (1088293) C CryptonV-N6_DR    DNA/Crypton-V         (192)    370     270 2987282  
  1395   15.3  8.0  0.3  chr5              71412084 71412346  (1088030) + CryptonV-N7_DR    DNA/Crypton-V             2    284     (0) 2987283  
   567   20.6  0.8  0.0  chr5              71412375 71412505  (1087871) C CryptonV-N6_DR    DNA/Crypton-V         (165)    397     266 2987284  
   216   23.5  2.9  0.0  chr5              71412475 71412542  (1087834) C DNA-6-N5B_DR      DNA                  (1080)   2443    2374 2987285 *
   558   18.6  1.6  0.0  chr5              71412518 71412646  (1087730) C CryptonV-N6_DR    DNA/Crypton-V         (165)    397     267 2987286  
   542   19.7  0.8  0.8  chr5              71412658 71412785  (1087591) C CryptonV-N6_DR    DNA/Crypton-V         (165)    397     270 2987286  
   841   23.9  4.3  3.5  chr5              71412801 71412922  (1087454) C CryptonV-N6_DR    DNA/Crypton-V         (168)    394     271 2987287  
  1530   15.0  1.1  0.7  chr5              71412923 71413204  (1087172) + CryptonV-N7_DR    DNA/Crypton-V             2    284     (0) 2987288  
   865   22.8  2.0  5.9  chr5              71413231 71413367  (1087009) C CryptonV-N6_DR    DNA/Crypton-V         (165)    397     272 2987289  
  1453   16.1  1.4  0.7  chr5              71413368 71413648  (1086728) + CryptonV-N7_DR    DNA/Crypton-V             2    284     (0) 2987290  
   415   20.9  2.7  0.0  chr5              71413690 71413799  (1086577) C CryptonV-N6_DR    DNA/Crypton-V         (185)    377     265 2987291  
   346   21.9  4.4  5.2  chr5              71413858 71413872  (1086504) C CryptonV-N6_DR    DNA/Crypton-V         (147)    415     285 2987292  
   755   10.3  2.6  0.0  chr5              71413873 71413989  (1086387) + CryptonV-N7_DR    DNA/Crypton-V           165    284     (0) 2987293  
   312   25.7  1.8  3.7  chr5              71413900 71414008  (1086368) C hAT-N48C_DR       DNA/hAT-Ac            (779)   1520    1414 2987294 *
   458   20.4 14.2  0.0  chr5              71414011 71414123  (1086253) C CryptonV-N6_DR    DNA/Crypton-V         (168)    394     266 2987295  
   215   26.4  4.1  7.4  chr5              71414086 71414183  (1086193) + Gypsy151-I_DR     LTR/Gypsy               492    586  (5693) 2987296 *
   722   16.5  0.0  0.8  chr5              71414842 71414975  (1085401) + Kolobok-N10_DR    DNA/Kolobok               2    134   (509) 2987297  
  6844    5.6  0.6 11.6  chr5              71414980 71416098  (1084278) C TDR1              DNA/TcMar-Tc1           (0)   1236     228 2987298  
  2001   15.2  4.7  1.0  chr5              71416125 71416509  (1083867) + MuDR-N1_DR        DNA/MULE-MuDR             9    407   (489) 2987299  
  1472   12.8  4.2  1.9  chr5              71416494 71416756  (1083620) + Kolobok-1N2_DR    DNA/Kolobok-T2          422    690     (0) 2987300 *
   399   22.0  4.2  0.0  chr5              71417315 71417432  (1082944) C DNA11TA1_DR       DNA/CMC-EnSpm           (0)    203      81 2987301  
   660    8.8  0.0 16.2  chr5              71417471 71417592  (1082784) + TDR13             DNA                     647    751    (21) 2987302  
  1853   16.3  5.2  5.4  chr5              71417780 71417840  (1082536) + DNA9-3_DR         DNA/MULE-MuDR?         1239   1700  (9676) 2987303  
  2378    9.8  5.0  3.4  chr5              71417841 71417861  (1082515) C hAT-N137_DR       DNA/hAT-Ac            (847)   2724    2543 2987304  
  2709    4.2  2.2  1.4  chr5              71417862 71418219  (1082157) C HE2_DR            SINE/tRNA-V-RTE         (0)    363       3 2987305  
  2378    9.8  5.0  3.4  chr5              71418220 71418242  (1082134) C hAT-N137_DR       DNA/hAT-Ac            (847)   2542    2317 2987304  
   258   13.8  1.6  6.8  chr5              71419127 71419188  (1081188) C Mariner-N38_DR    DNA/TcMar-Tc1          (42)    505     447 2987306 *
  1005   23.4  3.5  9.2  chr5              71419188 71419239  (1081137) + MuDR-2N1_DR       DNA/MULE-MuDR          4572   4950  (7275) 2987307  
  2218    9.5  7.5  0.0  chr5              71419240 71419587  (1080789) + DNA-X-4_DR        DNA                       1    374   (871) 2987308  
  2347   14.2  3.9  1.1  chr5              71419588 71420029  (1080347) C Copia-11I_DR-LTR  LTR/Gypsy?              (0)    477      24 2987309  
   654   13.4 11.8  0.0  chr5              71420078 71420196  (1080180) + DNA-X-4_DR        DNA                     371    503   (742) 2987310  
   261   20.7  0.0  5.2  chr5              71420302 71420362  (1080014) + EnSpm-N48B_DR     DNA/CMC-EnSpm           645    702  (6257) 2987311 *
   314   17.5  1.2  2.5  chr5              71420314 71420395  (1079981) + IS3EU-4_DR        DNA/IS3EU             14088  14168   (861) 2987312  
   216   25.4  3.2  4.1  chr5              71420317 71420330  (1080046) + Polinton-1_DR     DNA/Maverick          17677  17694   (791) 2987313 *
   316    2.9  0.0  0.0  chr5              71420331 71420365  (1080011) C Helitron-2_DR     RC/Helitron          (3772)  23640   23606 2987314  
   216   25.4  3.2  4.1  chr5              71420366 71420439  (1079937) + Polinton-1_DR     DNA/Maverick          17695  17798   (687) 2987313  
  1761   16.1  7.6  0.5  chr5              71420493 71420836  (1079540) C DNA8-17_DR        DNA/hAT-Tip100        (148)   1665    1298 2987315  
   270   16.9  1.7  0.0  chr5              71420825 71420883  (1079493) C hAT-N21B_DR       DNA/hAT-Ac            (426)    875     816 2987316 *
   257   20.0  5.4  3.2  chr5              71420884 71420917  (1079459) C CryptonV-3_DR     DNA/Crypton-V       (22396)   1057     963 2987317  
   422   14.5  1.4  0.0  chr5              71420933 71421001  (1079375) + EnSpm-N27B_DR     DNA/CMC-EnSpm            10     79    (94) 2987318 *
   629   16.6  5.6  4.1  chr5              71420983 71421126  (1079250) + EnSpm-N48B_DR     DNA/CMC-EnSpm          2335   2480  (4479) 2987319 *
  1148   25.1  3.0 13.9  chr5              71420999 71421242  (1079134) C DNA8-28_DR        DNA/hAT              (3526)   3616    3065 2987320  
  2164   14.1  3.9  1.5  chr5              71421243 71421630  (1078746) + hAT-N137_DR       DNA/hAT-Ac             2310   2706   (865) 2987321  
  1333   19.0  3.9 14.2  chr5              71421274 71421684  (1078692) + DNA9-3_DR         DNA/MULE-MuDR?         9629  10002  (1377) 2987322 *
   221   18.4  4.5  2.9  chr5              71421626 71421666  (1078710) + hAT-N48B_DR       DNA/hAT-Ac             1569   1636   (504) 2987323 *
  1148   25.1  3.0 13.9  chr5              71421631 71421641  (1078735) C DNA8-28_DR        DNA/hAT              (3526)   3064    3036 2987320  
   228    0.0  0.0  0.0  chr5              71421667 71421692  (1078684) + Helitron-2_DR     RC/Helitron           23608  23633  (3779) 2987324  
  1489   14.9  0.0  0.4  chr5              71422044 71422299  (1078077) + TDR24             DNA                       3    257   (187) 2987325  
  1130   17.1  1.5  0.5  chr5              71422280 71422674  (1077702) + Zisupton-6_DR     DNA/Zisupton           8544   8942 (13174) 2987326 *
   764   11.2  0.1 14.2  chr5              71422374 71422611  (1077765) C Helitron-2_DR     RC/Helitron         (21088)   6324    6013 2987327 *
  1144   18.1  0.0 19.1  chr5              71422612 71422823  (1077553) + (CG)n             Simple_repeat             1    178     (0) 2987328  
   213   12.2  2.4  2.4  chr5              71423110 71423151  (1077225) C Tx1-55_DR         LINE/L1-Tx1          (5450)     42       1 2987329  
   514   20.4  1.1  2.7  chr5              71423162 71423200  (1077176) C hAT-2n1_DR        DNA/hAT-Charlie        (56)   1154     836 2987330  
   350   31.0  3.0  1.5  chr5              71423201 71423231  (1077145) C Polinton-4N1_DR   DNA/Maverick         (5614)   4822    4727 2987331  
   464    6.9  1.1  3.4  chr5              71423232 71423321  (1077055) C Zisupton-6_DR     DNA/Zisupton        (20916)   1200    1113 2987332  
   398   15.8  5.0  5.0  chr5              71423243 71423362  (1077014) + hAT-N21_DR        DNA/hAT-Charlie        1648   1767    (79) 2987333 *
   276   13.3  1.3  0.0  chr5              71423556 71423630  (1076746) C Helitron-2_DR     RC/Helitron          (3716)  23696   23621 2987334 *
   355   18.1  0.0  2.4  chr5              71423580 71423664  (1076712) C hAT-N159_DR       DNA/hAT-Ac            (314)   1508    1426 2987335  
   275   15.0  3.6  3.6  chr5              71423964 71424046  (1076330) + ERV1-N7-I_DR      LTR/ERV1               5316   5398  (3170) 2987336 *
   587   13.7  0.8  4.4  chr5              71423994 71424045  (1076331) + (TAA)n            Simple_repeat             1    100   (368) 2987337  
   311   19.1  0.8  9.2  chr5              71424046 71424145  (1076231) C DNA-1-7_DR        DNA/PIF-Harbinger     (545)    893     700 2987338  
   332   15.8  2.4  7.7  chr5              71424146 71424268  (1076108) + DNA-6-N2_DR       DNA                    4190   4306   (750) 2987339 *
   387   14.7  0.0  0.0  chr5              71424183 71424277  (1076099) C DNA-6-N2_DR       DNA                   (750)   4306    4212 2987340  
   271   17.4  4.7  7.0  chr5              71424268 71424502  (1075874) + DNA-1-7_DR        DNA/PIF-Harbinger       664    893   (545) 2987341 *
   311   19.1  0.8  9.2  chr5              71424278 71424293  (1076083) C DNA-1-7_DR        DNA/PIF-Harbinger     (545)    699     665 2987338  
   587   13.7  0.8  4.4  chr5              71424294 71424479  (1075897) + (TAA)n            Simple_repeat           101    468     (0) 2987337  
   389   17.3  1.6  6.8  chr5              71424659 71424675  (1075701) C Penelope-1_DR     LINE/Penelope        (4214)    232     138 2987342  
   453    8.0  6.4  4.4  chr5              71424676 71424832  (1075544) C hAT-N107_DR       DNA/hAT-Ac            (386)    622     463 2987343 *
   809    9.6  0.0  3.1  chr5              71424702 71424969  (1075407) + Zisupton-6_DR     DNA/Zisupton           9201   9460 (12656) 2987344  
   389   17.3  1.6  6.8  chr5              71424833 71424844  (1075532) C Penelope-1_DR     LINE/Penelope        (4214)    137      56 2987342 *
   210   12.9  0.0  0.0  chr5              71424948 71424978  (1075398) C Zisupton-6_DR     DNA/Zisupton        (12882)   9234    9204 2987345  
   355   13.0  1.3 13.2  chr5              71425782 71425806  (1074570) C Zisupton-7_DR     DNA/Zisupton         (5546)  11536   11500 2987346  
   705   16.4  4.7  8.6  chr5              71425807 71425999  (1074377) + DNA-N43_DR        DNA/TcMar-Fot1          533    718   (336) 2987347  
   297   21.7  1.7  5.2  chr5              71425844 71426023  (1074353) + ERV1-N3-I_DR      LTR/ERV1               3596   3769   (822) 2987348 *
   257   12.0  0.3 23.4  chr5              71425885 71426065  (1074311) + (CA)n             Simple_repeat             1    218    (95) 2987349 *
   338   14.1  0.7  5.6  chr5              71426066 71426215  (1074161) + ERV1-N3-I_DR      LTR/ERV1               3624   3766   (825) 2987350  
   257   12.0  0.3 23.4  chr5              71426216 71426292  (1074084) + (CA)n             Simple_repeat           219    313     (0) 2987349  
   355   13.0  1.3 13.2  chr5              71426293 71426377  (1073999) C Zisupton-7_DR     DNA/Zisupton         (5546)  11499   11366 2987346 *
   362   11.0  0.7 16.2  chr5              71426346 71426589  (1073787) C Zisupton-7_DR     DNA/Zisupton         (5547)  11535   11375 2987351 *
   488   11.0  0.5 22.4  chr5              71426417 71426488  (1073888) + (CA)n             Simple_repeat             1    131   (129) 2987352  
   373   14.3  2.1  6.5  chr5              71426489 71426682  (1073694) + DNA-N43_DR        DNA/TcMar-Fot1          533    718   (336) 2987353 *
   845   14.3  0.7 19.4  chr5              71426580 71426697  (1073679) + ERV1-N3-I_DR      LTR/ERV1               3591   3735   (856) 2987354  
   488   11.0  0.5 22.4  chr5              71426683 71426750  (1073626) + (CA)n             Simple_repeat           132    260     (0) 2987352 *
   348   18.1  0.5 16.4  chr5              71426698 71426888  (1073488) C Zisupton-7_DR     DNA/Zisupton         (5544)  11538   11374 2987355 *
   845   14.3  0.7 19.4  chr5              71426889 71426912  (1073464) + ERV1-N3-I_DR      LTR/ERV1               3736   3766   (825) 2987354  
   332   11.7  2.8  2.8  chr5              71427452 71427557  (1072819) + DNA-6-N2_DR       DNA                     766    871  (4185) 2987356 *
   594   13.2  1.0  3.3  chr5              71427469 71427803  (1072573) + (TTA)n            Simple_repeat             1    458   (183) 2987357  
   297   21.9  0.5  6.1  chr5              71427804 71427993  (1072383) + (TTG)n            Simple_repeat             1    180     (0) 2987358  
   594   13.2  1.0  3.3  chr5              71427994 71428125  (1072251) + (TTA)n            Simple_repeat           459    641     (0) 2987357  
   357   13.1  1.8  0.0  chr5              71428130 71428287  (1072089) + (TAA)n            Simple_repeat             2    162     (0) 2987359  
   274   20.0  8.3  0.0  chr5              71428673 71428732  (1071644) C Polinton-1_DR     DNA/Maverick          (722)  17763   17699 2987360  
   243   16.5  0.0  5.5  chr5              71428685 71428746  (1071630) C Zisupton-1_DR     DNA/Zisupton          (509)   9120    9069 2987361 *
   379   10.6  1.2  1.2  chr5              71428865 71428950  (1071426) + DNA6-6_DR         DNA                    9908   9993  (1288) 2987362  
   277   15.7  1.2  1.2  chr5              71428878 71428961  (1071415) C Polinton-1_DR     DNA/Maverick          (697)  17685   17605 2987360 *
   330   15.3  0.0  0.0  chr5              71428895 71428979  (1071397) + Helitron-2_DR     RC/Helitron           23615  23699  (3713) 2987363  
   264   12.2  0.0  0.0  chr5              71429009 71429049  (1071327) + Kolobok-N10B_DR   DNA/Kolobok             144    184    (87) 2987364  
   682    0.0  0.0  0.0  chr5              71429429 71429528  (1070848) + (ATTG)n           Simple_repeat             3    102     (0) 2987365  
  5089    3.8  0.0  0.0  chr5              71430038 71430642  (1069734) C Harbinger-4N1C_DR DNA/PIF-Harbinger       (0)   1206     602 2987366  
   793   27.9 12.5  3.7  chr5              71430743 71431609  (1068767) C Zisupton-6_DR     DNA/Zisupton        (12734)   9382    8443 2987367 *
  1402   12.1  1.4  6.3  chr5              71431355 71431865  (1068511) + EnSpm-N48_DR      DNA/CMC-EnSpm          1619   1961  (1617) 2987368  
   337   17.6  5.9  1.5  chr5              71431454 71431918  (1068458) C Ginger1-N1_DR     DNA/Ginger-1         (1941)    717     288 2987369 *
   718   19.1  0.0  1.7  chr5              71431717 71431919  (1068457) + (TGGA)n           Simple_repeat             1    199     (0) 2987370  
   395   23.5 12.8  0.0  chr5              71431789 71431937  (1068439) + Polinton-4_DR     DNA/Maverick          12549  12716  (7571) 2987371 *
  1587   11.6  4.8 17.8  chr5              71432104 71432165  (1068211) + EnSpm-15_DR       DNA/CMC-EnSpm          8931   9284  (2170) 2987372  
  1965    5.7  0.0 16.3  chr5              71432166 71432501  (1067875) C SINE2-3_DR        SINE/tRNA-V-RTE         (1)    367      79 2987373  
   459   16.7  1.1  0.2  chr5              71432428 71432527  (1067849) C DIRS-9_DR         LTR/Ngaro             (251)   6180    6092 2987374 *
   234   16.5  1.1  6.9  chr5              71432596 71432719  (1067657) + A-rich            Low_complexity            1    257    (20) 2987375  
   251   17.4  9.8  4.7  chr5              71432720 71432882  (1067494) + EnSpm-N20_DR      DNA/CMC-EnSpm          1102   1272  (1602) 2987376  
   285   19.9  2.5  0.7  chr5              71433037 71433196  (1067180) + A-rich            Low_complexity            1    162     (0) 2987377  
   219   20.9  3.3  4.2  chr5              71433368 71433391  (1066985) + EnSpm-N20_DR      DNA/CMC-EnSpm          1089   1167  (1707) 2987378  
   246   14.1  0.0  1.2  chr5              71433392 71433477  (1066899) + A-rich            Low_complexity            1     85     (0) 2987379  
   243   17.8  0.0  0.0  chr5              71433490 71433579  (1066797) C DNA-2-32_DR       DNA/CMC-EnSpm?       (2735)   6047    5958 2987380 *
   287    9.6  0.0  0.0  chr5              71433508 71433590  (1066786) C hAT-30N1_DR       DNA/hAT-Ac            (600)   1433    1351 2987381  
   233   13.9  8.1  0.0  chr5              71433540 71433625  (1066751) + Gypsy-230_DR-LTR  LTR/Gypsy                54    146   (658) 2987382 *
  5012    4.0  1.2  0.0  chr5              71433728 71434332  (1066044) C Harbinger-4N1C_DR DNA/PIF-Harbinger     (594)    612       1 2987383  
  1079   17.6  1.4  0.0  chr5              71434364 71434585  (1065791) C hAT-N21B_DR       DNA/hAT-Ac             (94)   1207     983 2987384  
  2546    8.6  5.7  2.1  chr5              71434607 71435011  (1065365) + DIRS-1-LTR_DR     LTR/Ngaro               157    575    (47) 2987385  
  1343    4.5 33.6  1.5  chr5              71435155 71435401  (1064975) C EXPANDER1_DR      LINE/RTE-BovB           (2)   3363    3039 2987386  
   504   30.4  0.8  0.0  chr5              71435387 71435511  (1064865) C hAT-2n1_DR        DNA/hAT-Charlie        (65)   1145    1020 2987387 *
   611   21.6  0.0 23.5  chr5              71435402 71435643  (1064733) + Zisupton-6_DR     DNA/Zisupton           8504   8699 (13417) 2987388  
   232   12.8  0.0  7.3  chr5              71435607 71435665  (1064711) C Zisupton-7_DR     DNA/Zisupton        (12423)   4659    4605 2987389 *
   214   12.1  5.4 11.3  chr5              71435617 71435672  (1064704) C DNA-1-8_DR        DNA                   (717)    844     792 2987390 *
   233   22.0  4.5  7.5  chr5              71436317 71436436  (1063940) + DNA-N46_DR        DNA                     429    510    (27) 2987391 *
   311   17.8  2.6  4.0  chr5              71436413 71436488  (1063888) + hAT-N142_DR       DNA/hAT?                359    433  (1003) 2987392  
   217   15.9 27.3  0.0  chr5              71436416 71436427  (1063949) C EnSpm-N11_DR      DNA/CMC-EnSpm        (1528)   3825    3714 2987393 *
   269   14.5 27.6  0.0  chr5              71436428 71436503  (1063873) C CryptonV-N1_DR    DNA/Crypton-V        (1926)   8125    8029 2987394 *
  1600   12.7 12.5  3.8  chr5              71436439 71436775  (1063601) C HE1_DR1           SINE/tRNA-V-RTE        (28)    374      10 2987395  
   352   17.6  1.4  0.0  chr5              71436710 71436783  (1063593) + EnSpm-N11_DR      DNA/CMC-EnSpm          2899   2973  (2380) 2987396 *
   225    9.4  0.0  0.0  chr5              71436834 71436865  (1063511) + EnSpm-3N1_DR      DNA/CMC-EnSpm           138    169    (14) 2987397  
   783    7.9  1.8  0.0  chr5              71437051 71437164  (1063212) C SINE2-5_DR        SINE/tRNA-V-RTE       (165)    117       2 2987398  
   701   15.6  3.9  0.0  chr5              71437165 71437178  (1063198) C DNA8-17_DR        DNA/hAT-Tip100        (387)   1426    1294 2987399  
   607   19.9  0.0  7.9  chr5              71437179 71437213  (1063163) C EnSpm-N10_DR      DNA/CMC-EnSpm        (5812)   3495    3345 2987400  
  1508   10.2  0.4  0.0  chr5              71437297 71437532  (1062844) C DNA-2-22_DR       DNA/CMC-EnSpm           (0)    419     183 2987401 *
  5050    6.5  0.9  0.3  chr5              71437529 71438176  (1062200) C Rex1-58_DR        LINE/Rex-Babar          (3)   3008    2357 2987402  
  1198   10.3  1.6  0.0  chr5              71438175 71438359  (1062017) C DNA-2-22_DR       DNA/CMC-EnSpm         (231)    188       1 2987403 *
   372   20.8  1.8  3.7  chr5              71438363 71438472  (1061904) C EnSpm-N13_DR      DNA/CMC-EnSpm       (16229)   5920    5813 2987404  
  5126    7.7  3.2  1.4  chr5              71438481 71439230  (1061146) + TDR13B            DNA                       1    763     (0) 2987405  
  1933    7.0  4.4  0.0  chr5              71439381 71439650  (1060726) C TC1DR3            DNA/TcMar-Tc1         (943)    282       1 2987406  
   303   17.5  0.0  1.6  chr5              71439654 71439717  (1060659) + Harbinger-N17_DR  DNA/PIF-Harbinger       449    511  (1134) 2987407  
   223   25.6  6.8  2.2  chr5              71439718 71439741  (1060635) + Merlin-2_DR       DNA/Merlin             7677   7768  (6153) 2987408  
   298    1.9  0.0  2.5  chr5              71440257 71440421  (1059955) C DNA-TA-4_DR       DNA/TcMar            (5085)   4710    4550 2987409 *
   625    5.5  1.9  1.3  chr5              71440386 71440491  (1059885) C SINE2-4_DR        SINE/tRNA-V-RTE        (94)    308     204 2987410  
   251    7.0  8.8  0.0  chr5              71440441 71440497  (1059879) + DNA9TA1_DR        DNA/CMC-EnSpm          2061   2122  (1211) 2987411 *
   348    4.9  0.0  0.0  chr5              71440458 71440498  (1059878) C Helitron-2_DR     RC/Helitron          (3765)  23647   23607 2987412  
   294   20.0  1.4  1.4  chr5              71440499 71440519  (1059857) C Zisupton-7_DR     DNA/Zisupton        (12412)   4651    4600 2987389  
  1270   15.1  2.1 10.0  chr5              71441275 71441553  (1058823) C SAT-18_DR         Satellite             (919)   2546    2288 2987413  
   773   22.8  1.7  0.6  chr5              71442473 71442644  (1057732) C TDR13D            DNA                     (5)    757     584 2987414 *
  2379   18.9  7.1  0.4  chr5              71442498 71443007  (1057369) C SAT-18_DR         Satellite              (14)   3451    2908 2987415  
  2007    9.1 14.6  3.9  chr5              71442970 71443346  (1057030) + DNA6-6_DR         DNA                    4153   4568  (6713) 2987416 *
   717   13.2  3.8  2.2  chr5              71443233 71443364  (1057012) + EnSpm-N11_DR      DNA/CMC-EnSpm          3699   3832  (1521) 2987417 *
   260   24.1  4.9  4.9  chr5              71443343 71443464  (1056912) + EnSpm-6N1_DR      DNA/CMC-EnSpm          1161   1282  (7954) 2987418 *
   437   16.9  6.2  0.8  chr5              71443371 71443483  (1056893) + CryptonV-3_DR     DNA/Crypton-V          1055   1173 (22280) 2987419  
  1813   25.5  4.2  4.9  chr5              71443491 71444256  (1056120) C hAT-N22_DR        DNA/hAT-Ac            (530)   1208     448 2987420  
   693   20.0  5.3  9.4  chr5              71445073 71445392  (1054984) C DNA-N15_DR        DNA                    (21)    384      77 2987421  
   592   20.9 18.0 13.9  chr5              71445310 71445389  (1054987) + SAT-14_DR         Satellite                 1     94  (1475) 2987422 *
   393   10.3  0.0  0.0  chr5              71445390 71445447  (1054929) C DNA-N15_DR        DNA                   (272)    133      76 2987423  
   381   11.3  0.0  0.0  chr5              71445448 71445500  (1054876) C DNA-N15_DR        DNA                   (276)    129      77 2987423  
   592   20.9 18.0 13.9  chr5              71445501 71446743  (1053633) + SAT-14_DR         Satellite                95   1559    (10) 2987422  
   291   18.1  0.0  3.3  chr5              71446744 71446806  (1053570) C DNA-N15_DR        DNA                   (287)    118      58 2987424  
   276   22.7  6.1  0.0  chr5              71446794 71446859  (1053517) C DNA-N15_DR        DNA                   (288)    117      48 2987424 *
   206    2.8  0.0  2.8  chr5              71446983 71447019  (1053357) + (CAT)n            Simple_repeat             1     36     (0) 2987425 *
   265    3.0  0.0  0.0  chr5              71446988 71447020  (1053356) C Tx1-25_DR         LINE/L1-Tx1          (4462)    980     948 2987426  
   217    8.3  0.0  0.0  chr5              71446989 71447024  (1053352) + DNA-1-7_DR        DNA/PIF-Harbinger       831    866   (572) 2987427 *
   467   16.1  2.1  0.0  chr5              71447596 71447688  (1052688) + ASAT_CY           Satellite                55    149   (113) 2987428  
   413   21.5  8.4  0.0  chr5              71447672 71447778  (1052598) + EnSpm-N48B_DR     DNA/CMC-EnSpm          2308   2423  (4536) 2987429 *
   560    7.0  8.4  0.7  chr5              71447688 71447702  (1052674) C hAT-N137_DR       DNA/hAT-Ac            (873)   2698    2614 2987430  
   510    8.6  1.1  7.2  chr5              71447703 71447790  (1052586) + IS3EU-4_DR        DNA/IS3EU             12468  12550  (2479) 2987431  
   446   10.5 33.6  0.6  chr5              71447713 71447837  (1052539) C SINE2-5_DR        SINE/tRNA-V-RTE         (4)    278     113 2987432 *
   217   17.2 20.3  5.1  chr5              71448032 71448184  (1052192) C TDR7              DNA                   (311)    230      56 2987433  
  1088   18.5  5.6  4.5  chr5              71448522 71448809  (1051567) C ZFERV-2N1-I_DR    LTR/ERV1              (890)   6087    5797 2987434 *
  1824   11.8  3.9  0.0  chr5              71448574 71448853  (1051523) C SINE2-4_DR        SINE/tRNA-V-RTE         (0)    371      81 2987435  
  1506   24.6  6.6  3.4  chr5              71448854 71449051  (1051325) + EnSpm-N11_DR      DNA/CMC-EnSpm          3320   3805  (1548) 2987436  
   221   12.1  0.0  0.0  chr5              71449055 71449087  (1051289) + EnSpm-3N1_DR      DNA/CMC-EnSpm            27     59   (124) 2987437  
   224   11.2  7.9  0.0  chr5              71449627 71449715  (1050661) + DNA-6-N2_DR       DNA                    4168   4263   (793) 2987438 *
   646   12.6  0.8 12.4  chr5              71449642 71450223  (1050153) + (TAA)n            Simple_repeat             1    514     (0) 2987439  
   606   21.4  1.9  3.4  chr5              71450083 71450290  (1050086) + DNA-1-7_DR        DNA/PIF-Harbinger       675    879   (559) 2987440 *
   408   13.2  1.5  3.4  chr5              71450412 71450479  (1049897) + (TAA)n            Simple_repeat             1    124   (233) 2987441  
   242   12.9 11.1  0.5  chr5              71450480 71450650  (1049726) + DNA-1-7_DR        DNA/PIF-Harbinger       672    860   (578) 2987442  
   408   13.2  1.5  3.4  chr5              71450651 71450775  (1049601) + (TAA)n            Simple_repeat           125    357     (0) 2987441  
   782   15.7  3.4  1.7  chr5              71451129 71451314  (1049062) C DNA8-17_DR        DNA/hAT-Tip100        (154)   1659    1507 2987443  
   441   25.6  1.2  6.1  chr5              71451147 71451165  (1049211) C SAT-26_DR         Satellite            (1625)   2258    2201 2987444 *
   822   11.6  0.0  0.0  chr5              71451166 71451286  (1049090) C hAT-N137_DR       DNA/hAT-Ac            (874)   2697    2577 2987445  
   462    9.4 23.7  0.8  chr5              71451285 71451381  (1048995) C hAT-N94_DR        DNA/hAT-Charlie       (293)    778     660 2987446 *
   441   25.6  1.2  6.1  chr5              71451287 71451317  (1049059) C SAT-26_DR         Satellite            (1625)   2200    2096 2987444 *
   929   16.2  3.6  1.5  chr5              71452080 71452273  (1048103) + TDR13D            DNA                       2    199   (563) 2987447  
   585   16.4  8.4  1.8  chr5              71452282 71452436  (1047940) C hAT-N126D_DR      DNA/hAT-Ac            (449)    165       1 2987448  
   373   25.6 23.7  0.0  chr5              71452442 71452660  (1047716) C EnSpm-N23_DR      DNA/CMC-EnSpm         (309)    329      59 2987449  
   870   17.3  0.6  0.6  chr5              71452704 71452872  (1047504) + TDR13D            DNA                       1    169   (593) 2987450  
   234   20.0  0.0  0.0  chr5              71452885 71452929  (1047447) + TDR12             DNA                      94    138   (104) 2987451  
   683   11.1  5.9  0.8  chr5              71452954 71453071  (1047305) + TDR12             DNA                     119    242     (0) 2987452  
  1032   13.2 26.3 19.6  chr5              71453072 71453301  (1047075) + SINE3-1a          SINE/5S-Deu-L2          193    566     (3) 2987453  
   361   21.9 10.4  0.9  chr5              71453302 71453407  (1046969) C EnSpm-N48B_DR     DNA/CMC-EnSpm        (5548)   1411    1296 2987454  
   317   10.3  1.2  5.1  chr5              71453351 71453432  (1046944) + L2-56_DR          LINE/L2                1174   1252     (0) 2987455 *
   202   18.5  6.0  2.3  chr5              71453362 71453444  (1046932) + DNA-TA-4_DR       DNA/TcMar              6027   6112  (3683) 2987456 *
   585   18.5  0.5 11.5  chr5              71453393 71453446  (1046930) + (TTA)n            Simple_repeat             1    226    (55) 2987457  
   217   25.6  1.2  6.7  chr5              71453447 71453543  (1046833) + DNA-1-7_DR        DNA/PIF-Harbinger       671    792   (646) 2987458  
   270   14.1  0.0  0.0  chr5              71453544 71453607  (1046769) C hAT-N178B_DR      DNA/hAT-Ac           (1688)    195     132 2987459 *
   379   17.4  3.2  1.6  chr5              71453606 71453728  (1046648) C DNA-6-N2_DR       DNA                   (750)   4306    4182 2987460  
   217   25.6  1.2  6.7  chr5              71453608 71453697  (1046679) + DNA-1-7_DR        DNA/PIF-Harbinger       793    908   (530) 2987458 *
   585   18.5  0.5 11.5  chr5              71453698 71453708  (1046668) + (TTA)n            Simple_repeat           227    281     (0) 2987457  
   238   23.7  0.0  0.0  chr5              71453819 71453877  (1046499) + Gypsy120-LTR_DR   LTR/Gypsy                36     94   (942) 2987461 *
   251    2.4  7.1  0.0  chr5              71453837 71453878  (1046498) + Harbinger1_DR     DNA/PIF-Harbinger      2735   2779  (1682) 2987462 *
   255    6.7  4.4  0.0  chr5              71453849 71453893  (1046483) C EnSpm-N13_DR      DNA/CMC-EnSpm       (16144)   6005    5959 2987463 *
   606   21.7  1.6 14.0  chr5              71453861 71454117  (1046259) + Zisupton-7_DR     DNA/Zisupton           9648   9876  (7206) 2987464  
   201   28.4  0.0  0.0  chr5              71453879 71453894  (1046482) + Polinton-1_DR     DNA/Maverick          17705  17750   (735) 2987465 *
  1133   13.9  0.0  1.1  chr5              71453932 71454120  (1046256) C DNA11TA1_DR       DNA/CMC-EnSpm           (2)    201      15 2987466  
   209    0.0  0.0  0.0  chr5              71454183 71454204  (1046172) + DNA-N43_DR        DNA/TcMar-Fot1          557    578   (476) 2987467  
   293    3.4  0.0 10.0  chr5              71454275 71454340  (1046036) C DNA6-4_DR         DNA                  (1358)   2181    2122 2987468  
   284   15.3  0.0  0.0  chr5              71454284 71454355  (1046021) + DNA-N43_DR        DNA/TcMar-Fot1          644    715   (339) 2987469 *
   272   12.7  2.8  1.4  chr5              71454296 71454367  (1046009) C EnSpm-7_DR        DNA/CMC-EnSpm        (3881)   7153    7081 2987470 *
   202   16.9  4.8  7.4  chr5              71454302 71454384  (1045992) C LOOPERN2_DR       DNA/Kolobok-T2        (464)    911     831 2987471 *
   210   28.8  3.8  0.0  chr5              71454570 71454649  (1045727) C Gypsy-244_DR-LTR  LTR/Gypsy             (631)     94      12 2987472 *
   236   17.0  1.8  5.6  chr5              71454611 71454666  (1045710) + Gypsy-169-LTR_DR  LTR/Gypsy               167    220    (86) 2987473  
   222   22.5  0.0  7.5  chr5              71454621 71454692  (1045684) C TDR8B             DNA/hAT-Ac            (279)    684     618 2987474 *
   224    7.6  0.0 12.8  chr5              71455301 71455311  (1045065) + KenoDr1           LINE/L1-Tx1            5590   5678   (110) 2987475  
   250    8.0  0.0  2.3  chr5              71455312 71455401  (1044975) + L1-119_DR         LINE/L1                1115   1202  (4075) 2987476 *
   438   11.3  1.1  0.0  chr5              71455332 71455508  (1044868) + (TTTA)n           Simple_repeat             2    180     (0) 2987477  
   321   25.1  1.3  0.3  chr5              71455346 71455733  (1044643) C Zisupton-6_DR     DNA/Zisupton        (13309)   8807    8416 2987478 *
   797    6.5  0.8  1.6  chr5              71455430 71455735  (1044641) C EnSpm-N42_DR      DNA/CMC-EnSpm        (3703)    983     546 2987479  
   785   14.2  3.3  9.1  chr5              71455485 71456060  (1044316) + EnSpm-N42_DR      DNA/CMC-EnSpm           546   1440  (7796) 2987480 *
   209   15.4  2.2  6.0  chr5              71456061 71456099  (1044277) + Penelope-1_DR     LINE/Penelope          3870   3925   (521) 2987481  
   478    3.8  7.5  0.0  chr5              71456100 71456205  (1044171) C hAT-N187_DR       DNA/hAT-Charlie       (852)    325     212 2987482  
   209   15.4  2.2  6.0  chr5              71456206 71456371  (1044005) + Penelope-1_DR     LINE/Penelope          3926   4169   (277) 2987481 *
   666    6.7  0.0  0.4  chr5              71456310 71456455  (1043921) + (TCTA)n           Simple_repeat             1    145     (0) 2987483 *
   785   14.2  3.3  9.1  chr5              71456372 71456429  (1043947) + EnSpm-N42_DR      DNA/CMC-EnSpm          1441   1533  (7703) 2987480  
   292   12.1  0.0  0.0  chr5              71456413 71456470  (1043906) + DNA2-13_DR        DNA                     357    414  (5484) 2987484 *
  1067    6.2  4.9  0.0  chr5              71456607 71456750  (1043626) + hAT-32N1B_DR      DNA/hAT-Charlie           1    151   (532) 2987485  
  1062   14.7  6.3  0.0  chr5              71456958 71457147  (1043229) C TE-X-27_DR        Unknown                 (9)    203       2 2987486  
   696    7.0  0.0  4.0  chr5              71457324 71457427  (1042949) + DNA6-6_DR         DNA                    4470   4569  (6712) 2987487  
  2069   11.6  8.5  0.0  chr5              71457710 71458062  (1042314) C HE1_DR1           SINE/tRNA-V-RTE        (10)    392      10 2987488  
   330   20.3  1.4  0.0  chr5              71457997 71458070  (1042306) + EnSpm-N11_DR      DNA/CMC-EnSpm          2899   2973  (2380) 2987489 *
   225    9.4  0.0  0.0  chr5              71458121 71458152  (1042224) + EnSpm-3N1_DR      DNA/CMC-EnSpm           138    169    (14) 2987490  
   243    9.8 31.4  0.0  chr5              71458384 71458434  (1041942) + EnSpm-3N1_DR      DNA/CMC-EnSpm           103    169    (14) 2987491  
  1200   13.3  5.4  0.0  chr5              71458451 71458653  (1041723) C DNA8-17_DR        DNA/hAT-Tip100        (149)   1664    1451 2987492  
  1044   18.6 16.7 10.2  chr5              71458452 71458978  (1041398) C DNA8-23_DR        DNA                  (1705)   5034    4477 2987493 *
  1330   14.5  7.2 12.2  chr5              71458653 71459029  (1041347) + EnSpm-15_DR       DNA/CMC-EnSpm          9051   9410  (2044) 2987494  
   311    5.2  1.0  0.0  chr5              71459164 71459259  (1041117) + (TAAA)n           Simple_repeat             3     99     (0) 2987495  
   207   25.5  7.2  8.2  chr5              71460184 71460294  (1040082) C TDR8B             DNA/hAT-Ac            (256)    707     598 2987496  
   355   10.1  2.9  1.4  chr5              71460714 71460783  (1039593) C Helitron-N3_DR    RC/Helitron           (243)   2773    2703 2987497  
   594   18.3  5.2 13.4  chr5              71461049 71461281  (1039095) + EnSpm-6N1_DR      DNA/CMC-EnSpm          3418   3633  (5603) 2987498 *
  1042   12.2  1.4  8.0  chr5              71461075 71461287  (1039089) C HE1_DR1           SINE/tRNA-V-RTE        (13)    389     190 2987499 *
  1193   27.4  5.5 11.5  chr5              71461127 71461515  (1038861) C Helitron-2_DR     RC/Helitron          (3615)  23797   23522 2987500  
   848   18.4  6.0  1.8  chr5              71461516 71461590  (1038786) + MuDR-2_DR         DNA/MULE-MuDR         18793  18970  (4963) 2987501  
   858   11.4  0.0  0.0  chr5              71461591 71461713  (1038663) C SINE2-5_DR        SINE/tRNA-V-RTE        (16)    266     144 2987502  
   848   18.4  6.0  1.8  chr5              71461714 71461731  (1038645) + MuDR-2_DR         DNA/MULE-MuDR         18971  19017  (4916) 2987501  
  1193   27.4  5.5 11.5  chr5              71461732 71462399  (1037977) C Helitron-2_DR     RC/Helitron          (3615)  23521   23048 2987500 *
  1207   22.0  7.4 11.2  chr5              71461856 71462438  (1037938) + DNA8-23_DR        DNA                    1706   2268  (4471) 2987503 *
  2141    8.6 12.1  0.3  chr5              71462107 71462444  (1037932) C HE1_DR1           SINE/tRNA-V-RTE        (18)    384       7 2987504  
   213   23.9  7.1  4.2  chr5              71462434 71462503  (1037873) C DNA-2-14_DR       DNA/CMC-EnSpm         (728)   2022    1951 2987505 *
   226   18.9  0.0  0.0  chr5              71462476 71462512  (1037864) + (AACTG)n          Simple_repeat             1     37     (0) 2987506  
  1596   14.7  6.3  0.9  chr5              71462783 71463084  (1037292) + EnSpm-N48B_DR     DNA/CMC-EnSpm          2351   2668  (4291) 2987507  
   480   15.8  2.1  1.4  chr5              71463145 71463285  (1037091) C ERV1-N3-I_DR      LTR/ERV1              (805)   3786    3645 2987508  
   459   14.5  2.6  0.0  chr5              71463196 71463312  (1037064) C EnSpm-N14_DR      DNA/CMC-EnSpm         (932)   3648    3529 2987509 *
   268   19.2 15.4  1.6  chr5              71463436 71463686  (1036690) C EnSpm-3N1_DR      DNA/CMC-EnSpm          (14)    169      12 2987510 *
   300   14.2 15.0  1.8  chr5              71463673 71463772  (1036604) C EnSpm-3N1_DR      DNA/CMC-EnSpm          (14)    169      57 2987511  
   249   22.9 17.4  1.9  chr5              71463754 71463891  (1036485) C EnSpm-3N1_DR      DNA/CMC-EnSpm          (13)    170      12 2987512 *
   331   20.9  8.0  2.5  chr5              71463797 71463909  (1036467) + EnSpm-3N1_DR      DNA/CMC-EnSpm            13    131    (52) 2987513 *
   705   16.1  9.0  0.0  chr5              71463878 71464032  (1036344) C EnSpm-3N1_DR      DNA/CMC-EnSpm          (14)    169       1 2987514  
   383   18.3  5.8  0.0  chr5              71464271 71464374  (1036002) C DNA-N24_DR        DNA                    (99)    878     769 2987515  
   204   14.3  0.0  2.9  chr5              71464792 71464827  (1035549) + (AACTG)n          Simple_repeat             5     39     (0) 2987516  
   252   15.5 12.1  0.0  chr5              71465191 71465248  (1035128) C EnSpm-3N1_DR      DNA/CMC-EnSpm          (16)    167     103 2987517 *
   318   13.7  0.0 14.9  chr5              71465232 71465308  (1035068) C EnSpm-3N1_DR      DNA/CMC-EnSpm          (14)    169     103 2987517  
   771   16.9  6.5  6.5  chr5              71466050 71466296  (1034080) C DNA-N24_DR        DNA                     (2)    975     729 2987518  
  1121   11.8 13.4  0.0  chr5              71466314 71466499  (1033877) C Harbinger-4N1_DR  DNA/PIF-Harbinger       (0)   1021     811 2987519  
   485   23.8 12.5  6.8  chr5              71466500 71466521  (1033855) + Harbinger-4_DR    DNA/PIF-Harbinger         1    219  (3126) 2987520  
   394   15.9  3.7  1.8  chr5              71466524 71466632  (1033744) C DNA-N24_DR        DNA                   (231)    746     636 2987515  
   878   17.0  6.8  0.9  chr5              71466636 71466854  (1033522) + DNA-2-30B_DR      DNA                     182    413     (0) 2987521  
   662   15.8  2.2  2.2  chr5              71467479 71467614  (1032762) + DNA-TA-1_DR       DNA/CMC-EnSpm             1    136   (676) 2987522 *
  2995    6.0  0.0  1.0  chr5              71467596 71467985  (1032391) + DNA6-6_DR         DNA                    4176   4561  (6720) 2987523  
   707   16.0  0.8  0.0  chr5              71467880 71467998  (1032378) + Mariner-N5C_DR    DNA/TcMar              3348   3467  (4454) 2987524 *
   332    6.3 38.1  0.0  chr5              71467983 71468045  (1032331) + DNA-TA-1_DR       DNA/CMC-EnSpm           123    209   (603) 2987525 *
   691    4.3  4.3  0.0  chr5              71468164 71468255  (1032121) + hAT-N138B_DR      DNA/hAT-Ac             1354   1449     (0) 2987526  
   415   10.8  0.0  1.5  chr5              71468257 71468322  (1032054) C TDR13             DNA                   (303)    469     405 2987527  
   671   12.9  8.1  0.0  chr5              71468337 71468460  (1031916) + TDR13             DNA                     218    351   (421) 2987528  
  1733    4.3  0.0  0.0  chr5              71468474 71468707  (1031669) C L2-3_DRe          LINE/L2                 (2)   5066    4833 2987529  
  1727   16.1  4.1  6.8  chr5              71468712 71469150  (1031226) + TDR13             DNA                     345    772     (0) 2987530  
   252   15.5  0.0  3.5  chr5              71469157 71469216  (1031160) + DNA-2-30_DR       DNA                      10     67   (321) 2987531 *
   315   19.0  0.0  0.0  chr5              71469213 71469270  (1031106) + L2-5_DRe          LINE/L2                2162   2219     (8) 2987532  
   239   26.8  2.4  0.0  chr5              71469574 71469586  (1030790) C hAT-N133_DR       DNA/hAT-Ac            (263)    360     277 2987533  
   302   10.6  5.8  4.3  chr5              71469587 71469655  (1030721) C Merlin-N3_DR      DNA/Merlin             (21)    234     165 2987534  
   217   20.5  3.1  5.2  chr5              71469610 71469707  (1030669) + CryptonV-N4_DR    DNA/Crypton-V          8088   8183  (5310) 2987535 *
   274   12.5  2.9  6.1  chr5              71469644 71469711  (1030665) C EnSpm-16_DR       DNA/CMC-EnSpm        (1131)   8653    8588 2987536  
   261   15.2  5.1  0.0  chr5              71469663 71469721  (1030655) + DNA2-3_DR         DNA/Merlin               15     76  (1169) 2987537 *
   205   13.3  1.8  7.4  chr5              71469720 71469776  (1030600) + DNA-2-30B_DR      DNA                     330    383    (30) 2987538 *
   208    9.7  0.0  0.0  chr5              71469792 71469822  (1030554) + hAT-N170_DR       DNA/Merlin              182    212     (4) 2987539  
   962   17.5 16.1  3.3  chr5              71470442 71470659  (1029717) + TDR13C            DNA                       1    245   (435) 2987540 *
  1010   12.9  8.0  0.0  chr5              71470629 71470791  (1029585) + TDR13C            DNA                     488    663    (17) 2987541  
   956   17.7  3.6  5.5  chr5              71472918 71473138  (1027238) C HATN12B_DR        DNA/hAT-Ac            (478)    217       1 2987542  
   236   10.5  2.6  0.0  chr5              71473139 71473171  (1027205) + DNA-6-N1_DR       DNA                     675    708     (0) 2987543  
   234   12.1 10.0  3.1  chr5              71474789 71474848  (1025528) + Mariner-N45_DR    DNA/TcMar-ISRm11        164    227   (985) 2987544  
   244   18.3  3.6  8.8  chr5              71474855 71474938  (1025438) + L2-2_DRe          LINE/L2                4123   4202    (36) 2987545  
   371   17.9  4.2  0.0  chr5              71474942 71475036  (1025340) C hAT-N131_DR       DNA/hAT-Ac           (1704)    360     262 2987546  
   283   18.1  0.0  1.2  chr5              71474987 71475070  (1025306) + hAT-2n1_DR        DNA/hAT-Charlie        1077   1159    (51) 2987547 *
   248   10.5  3.5 11.2  chr5              71474996 71475081  (1025295) + hAT-N182_DR       DNA/hAT-Ac              754    833  (1127) 2987548 *
   327   28.2  0.5  9.7  chr5              71475455 71475646  (1024730) + (CATG)n           Simple_repeat             3    178     (0) 2987549  
   207   18.6  7.3  9.4  chr5              71476131 71476169  (1024207) C EnSpm-N20_DR      DNA/CMC-EnSpm        (1597)   1277    1211 2987550  
   202   21.8  0.5  4.4  chr5              71476170 71476356  (1024020) + T-rich            Low_complexity            1    180     (0) 2987551  
   207   18.6  7.3  9.4  chr5              71476357 71476417  (1023959) C EnSpm-N20_DR      DNA/CMC-EnSpm        (1597)   1210    1102 2987550  
   453   19.6  0.0  0.5  chr5              71477165 71477682  (1022694) + A-rich            Low_complexity            1    515     (0) 2987552  
   319   22.1  1.1  1.7  chr5              71477561 71477806  (1022570) + (CAAT)n           Simple_repeat             1    244     (0) 2987553 *
   225   15.9  2.2  3.3  chr5              71477721 71477902  (1022474) + A-rich            Low_complexity            1    180     (0) 2987554 *
   248   21.7  3.5  3.5  chr5              71478394 71478479  (1021897) C Looper-N7_DR      DNA/Kolobok-T2        (890)    125      40 2987555  
   854   14.1  5.9 10.1  chr5              71478605 71478841  (1021535) + TDR15             DNA/hAT-Ac                1    228   (321) 2987556  
   204    7.7  0.0  0.0  chr5              71479791 71479816  (1020560) C Tx1-25_DR         LINE/L1-Tx1          (1255)   4187    4162 2987557  
   832    8.2 20.9  0.0  chr5              71481145 71481302  (1019074) + Mariner-N45_DR    DNA/TcMar-ISRm11       1018   1208     (4) 2987558  
   686   13.9  4.9  1.1  chr5              71481532 71481561  (1018815) + Gypsy82-LTR_Dr    LTR/Gypsy               620    823   (607) 2987559  
   441   13.9  0.0  0.0  chr5              71481562 71481669  (1018707) + hAT-2n1_DR        DNA/hAT-Charlie        1050   1157    (53) 2987560  
   857   19.0  0.6  0.6  chr5              71481764 71481932  (1018444) + EnSpm-N11_DR      DNA/CMC-EnSpm          1561   1729  (3624) 2987561 *
  2128    9.8  7.4  0.0  chr5              71481784 71482108  (1018268) + HE1_DR1           SINE/tRNA-V-RTE          15    363    (39) 2987562  
   803   27.9  3.4 10.6  chr5              71481800 71482336  (1018040) + CryptonV-N5_DR    DNA/Crypton-V          3562   4063 (20474) 2987563 *
   672   17.0  0.3 16.2  chr5              71482146 71482323  (1018053) + (TGGA)n           Simple_repeat             1    221   (170) 2987564 *
   348   18.7  0.0  1.3  chr5              71482324 71482475  (1017901) + GA-rich           Low_complexity           30    179     (0) 2987565  
   672   17.0  0.3 16.2  chr5              71482476 71482610  (1017766) + (TGGA)n           Simple_repeat           222    391     (0) 2987564  
   442   13.9  1.6 11.7  chr5              71482610 71482731  (1017645) C BEL-50_DRe-LTR    LTR/Pao               (454)    111       1 2987566 *
   293    5.1  0.0  0.0  chr5              71482734 71482772  (1017604) + Kolobok-3_DR      DNA/Kolobok-T2         1023   1061  (4905) 2987567  
   349   17.0 18.5  4.2  chr5              71482777 71482928  (1017448) C hAT-N177C_DR      DNA/hAT-Tip100       (1224)    508     335 2987568 *
   807   14.7  2.4  0.7  chr5              71482916 71483203  (1017173) + Kolobok-4_DR      DNA/Kolobok-T2         4928   5220  (1411) 2987569  
   213   21.8  2.0 20.8  chr5              71483270 71483306  (1017070) + Penelope-1_DR     LINE/Penelope          3896   4183   (263) 2987570  
  1151   10.9  1.8  1.4  chr5              71483307 71483335  (1017041) + EnSpm-N42_DR      DNA/CMC-EnSpm           602    819   (433) 2987571  
   901   12.8  3.3  5.1  chr5              71483532 71483712  (1016664) C hAT-N177B_DR      DNA/hAT-Tip100        (769)    195      18 2987572  
  7980    2.6  0.6  0.6  chr5              71483936 71484871  (1015505) C hAT-N45_DR        DNA/hAT?                (0)    936       1 2987573  
  1798   15.9 15.8  2.3  chr5              71484927 71485356  (1015020) C Harbinger-N24_DR  DNA/PIF-Harbinger     (522)    556      70 2987574  
  1029   12.9  9.7  0.5  chr5              71485357 71485551  (1014825) + MuDR-N1_DR        DNA/MULE-MuDR             1    213   (683) 2987575  
   553   16.8 14.1  5.1  chr5              71485854 71485880  (1014496) + Helitron-N3B_DR   RC/Helitron            5144   5320  (1284) 2987576  
   589   14.1 16.9  0.6  chr5              71485881 71486016  (1014360) + Mariner-N38_DR    DNA/TcMar-Tc1            40    197   (350) 2987577  
   506   20.3  1.8  6.2  chr5              71486006 71486018  (1014358) C EnSpm-N13_DR      DNA/CMC-EnSpm       (14321)   7828    7764 2987578 *
   900   10.1  0.0  0.0  chr5              71486019 71486157  (1014219) + hAT-N21B_DR       DNA/hAT-Ac             1035   1173   (128) 2987579  
   506   20.3  1.8  6.2  chr5              71486158 71486173  (1014203) C EnSpm-N13_DR      DNA/CMC-EnSpm       (14321)   7763    7668 2987578  
  1218    9.7  0.0  0.5  chr5              71486338 71486533  (1013843) C DNA9-3_DR         DNA/MULE-MuDR?        (814)  10565   10371 2987580  
   470   18.9  1.9  1.9  chr5              71486964 71487071  (1013305) + DNA11TA1B_DR      DNA/CMC-EnSpm             7    114    (89) 2987581 *
   509    3.2  0.0  0.0  chr5              71487071 71487132  (1013244) C HATN8_DR          DNA/Zisupton          (193)     62       1 2987582  
  2441   21.6  5.6  6.1  chr5              71487141 71487819  (1012557) C TDR13             DNA                     (0)    772      97 2987583  
  8083    4.2  2.9  6.1  chr5              71487820 71489091  (1011285) + LOOPERN1_DR       DNA/Kolobok-T2            1   1234     (0) 2987584  
   633   14.4  0.0  0.0  chr5              71489092 71489187  (1011189) C TDR13C            DNA                   (584)     96       1 2987585  
   366    9.8  0.0  0.0  chr5              71489188 71489248  (1011128) + Merlin-N3_DR      DNA/Merlin               85    145   (110) 2987586  
  7626   18.7  7.1  4.6  chr5              71489754 71491670  (1008706) C Kolobok-N14B_DR   DNA/Kolobok-T2?         (0)   2111     150 2987587  
   683    9.8  7.1  3.0  chr5              71491703 71491828  (1008548) C DNAX-18_DR        DNA/Merlin            (588)    170      40 2987588  
   222   13.0 15.2  0.0  chr5              71491843 71491888  (1008488) C TDR13D            DNA                   (709)     53       1 2987589  
   317   19.1  1.5  0.0  chr5              71492173 71492240  (1008136) + hAT-N170_DR       DNA/Merlin               63    131    (85) 2987590  
  6214   18.7  7.5  9.9  chr5              71492264 71494778  (1005598) C Kolobok-N14B_DR   DNA/Kolobok-T2?       (201)   1910     188 2987591  
   217    6.7  0.0  0.0  chr5              71494843 71494872  (1005504) C SINE_DR1          SINE                    (6)    252     223 2987592  
   243   17.2  2.5 12.4  chr5              71494873 71494952  (1005424) + EnSpm-N23_DR      DNA/CMC-EnSpm           571    638     (0) 2987593  
   202    3.1  3.1  0.0  chr5              71498486 71498517  (1001859) + Gypsy47-I_DR      LTR/Gypsy               153    185  (4884) 2987594  
   359    4.2  4.2  0.0  chr5              71499074 71499121  (1001255) + DNA-N15_DR        DNA                      84    133   (272) 2987595  
   345   10.7  1.8  0.0  chr5              71499119 71499174  (1001202) + DNA-N15_DR        DNA                      77    133   (272) 2987595 *
   298   14.6  3.6  0.0  chr5              71499172 71499226  (1001150) + DNA-N15_DR        DNA                      77    133   (272) 2987595 *
   410    8.8  0.0  0.0  chr5              71499224 71499280  (1001096) + DNA-N15_DR        DNA                      77    133   (272) 2987595  
   253   20.4  3.7  0.0  chr5              71499315 71499368  (1001008) + DNA-N15_DR        DNA                      77    132   (273) 2987596  
   270   13.3  0.0  0.0  chr5              71499377 71499421  (1000955) + DNA-N15_DR        DNA                      87    131   (274) 2987596  
   359    7.5  3.8  0.0  chr5              71499423 71499475  (1000901) + DNA-N15_DR        DNA                      79    133   (272) 2987596  
   357    9.6  0.0  0.0  chr5              71499473 71499524  (1000852) + DNA-N15_DR        DNA                      77    128   (277) 2987596 *
   297   15.2 11.8  0.0  chr5              71499525 71499554  (1000822) + hAT-N160_DR       DNA/hAT-Ac             1189   1268   (896) 2987597  
   335   17.9 11.1  1.7  chr5              71499571 71499678  (1000698) + DNA-N15_DR        DNA                      16    133   (272) 2987598 *
   357   12.1  3.5  0.0  chr5              71499676 71499733  (1000643) + DNA-N15_DR        DNA                      77    136   (269) 2987599  
   270   10.1  0.0  2.6  chr5              71499728 71499780  (1000596) + hAT-N160_DR       DNA/hAT-Ac             1195   1237   (927) 2987600 *
   333    7.5  7.5  0.0  chr5              71499778 71499830  (1000546) + DNA-N15_DR        DNA                      77    133   (272) 2987601 *
   376   12.3  0.0  0.0  chr5              71499828 71499884  (1000492) + DNA-N15_DR        DNA                      77    133   (272) 2987601  
   279   18.4  3.9  2.5  chr5              71499850 71499927  (1000449) C DNA-5-8_DR        DNA/hAT-hAT5          (659)    821     743 2987602 *
   382   14.1  3.6  5.6  chr5              71499874 71499992  (1000384) + DNA-N15_DR        DNA                      16    131   (274) 2987603  
   289   20.9  5.2  9.8  chr5              71500035 71500225  (1000151) + hAT-N104_DR       DNA/hAT-Tip100          348    530     (0) 2987604  
   779   16.2 20.6  2.2  chr5              71500226 71500458   (999918) + DNA-N15_DR        DNA                     123    397     (8) 2987605  
   854   15.0  0.3 14.4  chr5              71501130 71501359   (999017) + (TGGA)n           Simple_repeat             1    528   (974) 2987606  
   830   21.0  7.8  6.2  chr5              71501360 71502012   (998364) + Polinton-4_DR     DNA/Maverick          12408  12705  (7582) 2987607  
   854   15.0  0.3 14.4  chr5              71502013 71502060   (998316) + (TGGA)n           Simple_repeat           529    637   (865) 2987606  
   294   23.2 14.4  6.1  chr5              71502061 71502506   (997870) + Polinton-4_DR     DNA/Maverick          12408  12708  (7579) 2987608  
   854   15.0  0.3 14.4  chr5              71502507 71502878   (997498) + (TGGA)n           Simple_repeat           638   1502     (0) 2987606  
   430   21.0 23.1  1.7  chr5              71502526 71502728   (997648) + Polinton-4_DR     DNA/Maverick          12382  12672  (7615) 2987609 *
   986    5.8  0.6  0.0  chr5              71502729 71502939   (997437) + (TAGA)n           Simple_repeat             1    212     (0) 2987610  
   273   26.9  0.0  0.0  chr5              71502886 71502963   (997413) C CryptonV-N3_DR    DNA/Crypton-V         (795)  19868   19791 2987611 *
   430   21.0 23.1  1.7  chr5              71502940 71502954   (997422) + Polinton-4_DR     DNA/Maverick          12673  12696  (7591) 2987609  
   380   25.1  8.8  3.1  chr5              71503218 71503558   (996818) + EnSpm-21_DR       DNA/CMC-EnSpm          6619   6978  (2172) 2987612  
   360   26.1  4.7 16.9  chr5              71503231 71503397   (996979) C IS3EU-4_DR        DNA/IS3EU             (397)  14632   14101 2987613 *
   439   24.6  0.0  4.3  chr5              71503285 71503500   (996876) C Zisupton-7_DR     DNA/Zisupton         (5547)  11535   11375 2987614 *
   481   22.5  0.3  4.8  chr5              71503316 71503348   (997028) + (CA)n             Simple_repeat             1    142   (233) 2987615  
   421   23.7  4.0  3.5  chr5              71503349 71503657   (996719) + ERV1-N3-I_DR      LTR/ERV1               3587   3767   (824) 2987616  
   391   33.2  3.5  4.7  chr5              71503398 71503513   (996863) + Zisupton-6_DR     DNA/Zisupton           8515   8703 (13413) 2987617 *
   499   21.8  0.0  3.0  chr5              71503514 71503683   (996693) C Zisupton-7_DR     DNA/Zisupton         (5547)  11535   11371 2987618  
   481   22.5  0.3  4.8  chr5              71503658 71503708   (996668) + (CA)n             Simple_repeat           143    375     (0) 2987615 *
   391   33.2  3.5  4.7  chr5              71503684 71503824   (996552) + Zisupton-6_DR     DNA/Zisupton           8704   8936 (13180) 2987617 *
   204   13.0  5.8  0.0  chr5              71503775 71503843   (996533) + Helitron-2_DR     RC/Helitron           23611  23683  (3729) 2987619 *
   253   12.6  0.0  9.4  chr5              71503789 71503858   (996518) + DNA6-4_DR         DNA                    2124   2187  (1352) 2987620  
   235   18.3  1.4  7.5  chr5              71503917 71503987   (996389) + hAT-N35B_DR       DNA/hAT-Ac              848    914   (698) 2987621 *
   243   12.2  2.0  0.0  chr5              71503954 71504002   (996374) C Helitron-2_DR     RC/Helitron          (3770)  23642   23593 2987622  
  2538    7.9  2.8  0.0  chr5              71504130 71504485   (995891) + HE1_DR1           SINE/tRNA-V-RTE           1    366    (36) 2987623  
  1593   12.7  6.8 13.8  chr5              71504142 71504551   (995825) C EnSpm-N48B_DR     DNA/CMC-EnSpm        (5904)   1055     671 2987624 *
   447    8.5  0.0  2.1  chr5              71504478 71504573   (995803) + DNA6-6_DR         DNA                    9926  10019  (1262) 2987625 *
   337   11.8  4.7  0.0  chr5              71504500 71504584   (995792) + hAT-N202_DR       DNA/hAT-Tip100          125    213  (1672) 2987626 *
  6290    5.8  6.3  0.1  chr5              71504645 71505518   (994858) C TC1DR3            DNA/TcMar-Tc1           (0)   1225     298 2987627  
   229   21.9  9.5  0.0  chr5              71505486 71505508   (994868) C HAT1_DR           DNA/hAT-Ac           (2597)    695     614 2987628 *
   254   22.7  1.3  0.0  chr5              71505509 71505583   (994793) C Kolobok-2_DR      DNA/Kolobok-T2       (3414)   3286    3211 2987629 *
   691   22.0  0.6  1.2  chr5              71505524 71505689   (994687) + (TCCA)n           Simple_repeat             4    168     (0) 2987630  
   891   21.6  1.9  3.5  chr5              71506129 71506151   (994225) + DNA6-6_DR         DNA                    4166   4368  (6913) 2987631  
  1298   10.9  0.0  0.0  chr5              71506152 71506334   (994042) + HE1_DR1           SINE/tRNA-V-RTE           1    183   (219) 2987632  
   593   24.2  1.3  3.9  chr5              71506203 71506334   (994042) + Helitron-2_DR     RC/Helitron           23453  23580  (3832) 2987633 *
  2734    4.2  3.6  0.0  chr5              71506335 71506690   (993686) C Merlin-N1_DR      DNA/Merlin              (0)    369       1 2987634  
   765   11.7  0.8  0.0  chr5              71506711 71506838   (993538) + hAT-N138B_DR      DNA/hAT-Ac              791    919   (530) 2987635  
  1226    8.9  2.8  0.0  chr5              71506888 71507067   (993309) + hAT-N138_DR       DNA/hAT-Ac             1402   1586     (0) 2987636  
   497   17.6 22.8  3.7  chr5              71507068 71507203   (993173) C EnSpm-N48B_DR     DNA/CMC-EnSpm        (6044)    915     755 2987637  
   224   27.6  2.2  3.4  chr5              71507129 71507218   (993158) + Mariner-N5C_DR    DNA/TcMar              3369   3457  (4464) 2987638 *
   221   20.3  2.9  1.4  chr5              71507566 71507635   (992741) + DIRS-N4_DR        LTR/Ngaro              1177   1247  (4549) 2987639  
   971   10.5  3.9  6.6  chr5              71507702 71507935   (992441) C DNA-1-7_DR        DNA/PIF-Harbinger     (309)   1129     902 2987640  
   513    5.2  9.3  0.9  chr5              71507966 71508062   (992314) + TDR9              DNA                     104    208     (0) 2987641  
  2795    4.2  2.8  0.8  chr5              71508063 71508353   (992023) C SINE2-3_DR        SINE/tRNA-V-RTE        (70)    298       1 2987642  
  1340   13.1  2.4  4.0  chr5              71508354 71508381   (991995) + MuDR-2_DR         DNA/MULE-MuDR         20251  20274  (3659) 2987643  
   751    7.3  2.7  0.0  chr5              71508350 71508459   (991917) + hAT-N158_DR       DNA/hAT-Ac              450    562     (1) 2987644 *
  1358    8.4  9.2  6.0  chr5              71508892 71509119   (991257) + HE1_DR1           SINE/tRNA-V-RTE           3    237   (165) 2987645  
   275   16.2  1.3  1.3  chr5              71509055 71509129   (991247) C DNA9-5_DR         DNA                  (1822)   3105    3031 2987646 *
   360    8.4 13.2  0.0  chr5              71509074 71509156   (991220) C ENSPM-6_DR        DNA/CMC-EnSpm         (899)  31717   31624 2987647  
   263   24.4  6.0  2.3  chr5              71509811 71509894   (990482) C EnSpm-N27B_DR     DNA/CMC-EnSpm          (86)     87       1 2987648  
   259   31.1  1.4  8.2  chr5              71510027 71510233   (990143) C Gypsy-31-LTR_DR   LTR/Gypsy             (721)    233      40 2987649 *
   619   18.0  2.0  1.0  chr5              71510059 71510254   (990122) + Zisupton-6_DR     DNA/Zisupton           1047   1244 (20872) 2987650 *
   859    2.9  0.0  0.0  chr5              71510116 71510254   (990122) + hAT-2n1_DR        DNA/hAT-Charlie         995   1133    (77) 2987651  
   591   20.9  5.0  2.6  chr5              71510255 71510407   (989969) + EnSpm-N48_DR      DNA/CMC-EnSpm          1654   1946  (1632) 2987652  
   276   16.7  6.8  2.1  chr5              71510683 71510735   (989641) + EnSpm-N36_DR      DNA/CMC-EnSpm          1202   1273  (1952) 2987653  
   278   12.7  0.0  1.6  chr5              71510736 71510799   (989577) C EnSpm-N13_DR      DNA/CMC-EnSpm       (16110)   6039    5977 2987654 *
   288   17.3  1.3  1.3  chr5              71510747 71510822   (989554) C Zisupton-7_DR     DNA/Zisupton         (5643)  11439   11364 2987655  
   276   16.7  6.8  2.1  chr5              71510800 71510810   (989566) + EnSpm-N36_DR      DNA/CMC-EnSpm          1274   1290  (1935) 2987653 *
   265   24.1  2.8  2.8  chr5              71510868 71510882   (989494) + EnSpm-21_DR       DNA/CMC-EnSpm          6840   6978  (2170) 2987656  
   277   25.9  0.8  3.3  chr5              71510883 71511006   (989370) C Zisupton-7_DR     DNA/Zisupton         (5551)  11531   11411 2987657  
   238   13.0  0.0  0.0  chr5              71510966 71511019   (989357) + EnSpm-N46_DR      DNA/CMC-EnSpm?         2221   2274  (1466) 2987658 *
   229   22.2  6.3  0.0  chr5              71511020 71511091   (989285) + Polinton-1_DR     DNA/Maverick          17620  17753   (732) 2987659 *
   240   21.3  1.3  1.3  chr5              71511048 71511171   (989205) C DNA7-N1_DR        DNA/Zisupton         (1091)   9326    9271 2987660  
   216   25.3  1.3  0.0  chr5              71511095 71511119   (989257) + EnSpm-N46_DR      DNA/CMC-EnSpm?         2192   2266  (1469) 2987661 *
   243   10.2  0.0  0.0  chr5              71511120 71511168   (989208) + EnSpm-N34_DR      DNA/CMC-EnSpm           373    421   (669) 2987662  
   229   24.6  7.0  1.5  chr5              71511122 71511249   (989127) + Polinton-1_DR     DNA/Maverick          17605  17739   (746) 2987663 *
   221   13.2  7.5  0.0  chr5              71511215 71511267   (989109) C LOOPERN3B_DR      DNA/Kolobok-T2        (399)    650     594 2987664 *
   447   12.2  0.0  1.7  chr5              71511999 71512436   (987940) + (TTTG)n           Simple_repeat             1    430     (0) 2987665  
   318   17.2  0.0  1.1  chr5              71512284 71512465   (987911) + T-rich            Low_complexity            1    180     (0) 2987666 *
   319    5.4  0.0  0.0  chr5              71512578 71512670   (987706) C Zisupton-6_DR     DNA/Zisupton        (12646)   9470    9378 2987667  
   237   14.9  2.1  0.0  chr5              71512579 71512719   (987657) + Zisupton-7_DR     DNA/Zisupton          11377  11520  (5562) 2987668 *
   212   15.3  1.0 10.6  chr5              71512671 71512867   (987509) + T-rich            Low_complexity            1    180     (0) 2987669 *
   276   10.0  0.9  0.0  chr5              71512671 71512687   (987689) C ERV1-N3-I_DR      LTR/ERV1              (879)   3712    3602 2987670  
   295    7.5  0.0  0.0  chr5              71512907 71513000   (987376) C Zisupton-6_DR     DNA/Zisupton        (12629)   9487    9394 2987671  
   245   11.1  0.9  0.0  chr5              71512910 71513017   (987359) C ERV1-N3-I_DR      LTR/ERV1              (881)   3710    3602 2987670 *
   371   17.8  0.7  3.0  chr5              71513001 71513558   (986818) + T-rich            Low_complexity            1    544     (0) 2987672  
   214   15.4  2.2  0.0  chr5              71513018 71513045   (987331) + Zisupton-7_DR     DNA/Zisupton          11378  11516  (5566) 2987673 *
   846   17.0  0.0  6.4  chr5              71514104 71514115   (986261) + DNAX-23_DR        DNA                    4514   4583  (7218) 2987674  
   924   10.3 12.2  0.0  chr5              71514116 71514271   (986105) C HE1_DR1           SINE/tRNA-V-RTE       (226)    176       2 2987675  
   846   17.0  0.0  6.4  chr5              71514272 71514285   (986091) + DNAX-23_DR        DNA                    4584   4684  (7117) 2987674  
   908    9.4  1.3 10.4  chr5              71514895 71515951   (984425) + (TAA)n            Simple_repeat             1    961     (0) 2987676  
   232   23.8 13.6  3.9  chr5              71516593 71516732   (983644) + hAT-N134_DR       DNA/hAT?                738    890   (175) 2987677 *
   270   22.5 13.9  1.5  chr5              71516612 71516733   (983643) + ANGEL             DNA/Kolobok              13    149   (160) 2987678 *
   747   26.0  8.9  2.7  chr5              71516625 71516940   (983436) C DNA2-7_DR         DNA                  (4764)   4886    4552 2987679 *
  1192   12.9  5.3  0.0  chr5              71516733 71516941   (983435) C HE1_DR1           SINE/tRNA-V-RTE        (22)    380     161 2987680  
   220   12.3  0.0  1.4  chr5              71517271 71517344   (983032) C L1-11_DR          LINE/L1              (1898)   5426    5354 2987681  
   327   14.8  2.1  2.1  chr5              71517507 71517651   (982725) + Dada-U6_DR        DNA/Dada               7037   7181  (1782) 2987682  
   268   10.8  6.0  2.9  chr5              71517540 71517579   (982797) C hAT-N127_DR       DNA/hAT-Charlie      (8094)   2222    2091 2987683 *
   465   12.1  0.0  2.4  chr5              71517567 71517651   (982725) + Helitron-N3B_DR   RC/Helitron            5052   5134  (1470) 2987684  
   292    9.4  0.0  3.5  chr5              71517580 71517667   (982709) C Mariner-N29_DR    DNA/TcMar-ISRm11     (1070)    695     611 2987685 *
   399   10.0  1.0  0.0  chr5              71517592 71517691   (982685) + DNA-8-29_DR       DNA/hAT-Tip100          876    976    (44) 2987686  
   283   17.9  5.7  1.2  chr5              71517692 71517749   (982627) C EnSpm-N2_DR       DNA/CMC-EnSpm        (1006)   3009    2845 2987687  
  1011    7.2  8.5  0.0  chr5              71518088 71518240   (982136) + HE1_DR1           SINE/tRNA-V-RTE           7    172   (230) 2987688  
   950   12.5  8.3  0.6  chr5              71518094 71518262   (982114) + DNA8-10_DR        DNA/hAT-Ac             3513   3694   (324) 2987689 *
  1324    8.8  1.0  0.5  chr5              71518855 71519048   (981328) C hAT-N94_DR        DNA/hAT-Charlie       (245)    826     632 2987690  
   300   13.6  8.5  2.9  chr5              71519055 71519071   (981305) C DNA-6-N2_DR       DNA                   (732)   4324    4252 2987691  
   323   11.2  4.0  2.0  chr5              71519072 71519171   (981205) C DNA-1-7_DR        DNA/PIF-Harbinger     (658)    780     679 2987692  
   250    9.7  6.7  1.8  chr5              71519103 71519207   (981169) + DNA-6-N2_DR       DNA                     778    887  (4169) 2987693 *
   265   10.8  1.8  5.1  chr5              71519106 71519253   (981123) + (TTA)n            Simple_repeat             1    268    (72) 2987694 *
   300   13.6  8.5  2.9  chr5              71519172 71519183   (981193) C DNA-6-N2_DR       DNA                   (732)   4251    4189 2987691  
   209   12.8  1.8 10.5  chr5              71519254 71519419   (980957) C DNA-1-7_DR        DNA/PIF-Harbinger     (666)    772     620 2987695  
   265   10.8  1.8  5.1  chr5              71519420 71519457   (980919) + (TTA)n            Simple_repeat           269    340     (0) 2987694  
   359    1.2  0.0  0.0  chr5              71519493 71519577   (980799) + DNA-6-N2_DR       DNA                    4215   4299   (757) 2987696  
   332   10.9  3.0  0.0  chr5              71519578 71519593   (980783) + DNA-1-7_DR        DNA/PIF-Harbinger       697    800   (638) 2987697  
  1209   15.7 15.3  6.9  chr5              71519702 71520092   (980284) + hAT-N26_DR        DNA/hAT-Ac              500    921   (538) 2987698  
   414   18.2  6.2  3.1  chr5              71520239 71520329   (980047) C DNA-N16_DR        DNA                     (0)   1003     743 2987699  
   200   22.0  2.5  6.8  chr5              71520330 71520451   (979925) + IS3EU-1_DR        DNA/IS3EU              6559   6675  (2029) 2987700 *
   302   20.2  0.0  0.0  chr5              71520377 71520388   (979988) C EnSpm-6N1_DR      DNA/CMC-EnSpm        (8109)   1127    1039 2987701  
   362   12.0  1.3  2.6  chr5              71520389 71520465   (979911) + EnSpm-N13_DR      DNA/CMC-EnSpm         18948  19023  (3126) 2987702 *
  3478   10.4  4.5  0.8  chr5              71520416 71520999   (979377) + Helitron-N3B_DR   RC/Helitron            5089   5693   (911) 2987703  
   283   22.9  0.0  2.9  chr5              71520941 71521012   (979364) + Kolobok-4_DR      DNA/Kolobok-T2         3459   3528  (3103) 2987704 *
   208   20.8  0.0  0.0  chr5              71520981 71521028   (979348) + EnSpm-4_DR        DNA/CMC-EnSpm          3828   3875  (5165) 2987705 *
   633   17.2  3.1  0.8  chr5              71520998 71521126   (979250) + DNA-N16_DR        DNA                     325    456   (547) 2987706  
  1073   21.1  4.5  4.9  chr5              71521585 71521619   (978757) + EnSpm-6N1_DR      DNA/CMC-EnSpm          6006   6309  (2923) 2987707  
  1542   11.6  3.3  1.1  chr5              71521620 71521889   (978487) + HE1_DR1           SINE/tRNA-V-RTE           3    278   (124) 2987708  
   202   20.9  0.0  4.2  chr5              71521925 71521974   (978402) + EnSpm-N27B_DR     DNA/CMC-EnSpm            28     75    (98) 2987709  
   290   12.7  2.9  2.9  chr5              71522075 71522094   (978282) C EnSpm-21_DR       DNA/CMC-EnSpm        (2154)   6996    6862 2987710  
   466    7.8  0.0  0.0  chr5              71522095 71522209   (978167) + Polinton-4N1_DR   DNA/Maverick           4714   4828  (5608) 2987711 *
   622    4.8  0.0  0.0  chr5              71522103 71522215   (978161) + Helitron-2_DR     RC/Helitron           23608  23689  (3723) 2987712  
   231   17.3  0.0  0.0  chr5              71522358 71522409   (977967) + EnSpm-9_DR        DNA/CMC-EnSpm           902    953  (7667) 2987713 *
   258   21.7  0.0 10.7  chr5              71522376 71522437   (977939) C hAT-N35B_DR       DNA/hAT-Ac            (698)    914     859 2987714  
   224   19.6  9.2  6.0  chr5              71522386 71522450   (977926) + Merlin-N5_DR      DNA/Merlin             1436   1502  (2803) 2987715 *
  1992   22.2  5.7  4.1  chr5              71522732 71523844   (976532) + DNA-N26B_DR       DNA                     256   1136    (18) 2987716  
   440   29.0  7.0  2.1  chr5              71523172 71523454   (976922) + hAT-N22_DR        DNA/hAT-Ac              254    909   (829) 2987717 *
   787   18.6  0.5  1.0  chr5              71523455 71523908   (976468) + (TTCA)n           Simple_repeat             1    451     (0) 2987718  
   440   29.0  7.0  2.1  chr5              71523909 71523996   (976380) + hAT-N22_DR        DNA/hAT-Ac              910   1118   (620) 2987717 *
  1026   20.0  4.7  2.5  chr5              71523974 71524209   (976167) C Merlin-1_DR       DNA/Merlin           (1557)   8970    8730 2987719 *
  1205   11.7  4.3  1.4  chr5              71524016 71524223   (976153) C HE1_DR1           SINE/tRNA-V-RTE       (145)    257      44 2987720  
   257   22.4  0.0  0.0  chr5              71524593 71524650   (975726) C EnSpm-N36_DR      DNA/CMC-EnSpm        (1922)   1303    1246 2987721  
   217   15.6  0.0  0.0  chr5              71524623 71524667   (975709) + Dada-tL_DR        DNA/Dada               9086   9130  (1277) 2987722 *
   279    9.8  0.0  0.0  chr5              71525043 71525083   (975293) + DNAX-16_DR        DNA                       1     41   (382) 2987723  
  1514    5.1  0.0  3.5  chr5              71525891 71526094   (974282) C SINE2-1B_DR       SINE/tRNA               (1)    197       1 2987724  
   343   13.0  0.0  0.0  chr5              71526557 71526610   (973766) + TDR17B            DNA/Sola-1              654    707   (839) 2987725  
   219   25.5  0.0  0.0  chr5              71526737 71526787   (973589) C Harbinger-N16_DR  DNA/PIF-Harbinger     (173)   3233    3183 2987726  
   350    1.8  6.7  4.9  chr5              71527087 71527146   (973230) + DNA-5-1B_DR       DNA/hAT-Tip100           54    114   (600) 2987727  
   252    3.9  1.3  0.0  chr5              71527126 71527202   (973174) + (TAAA)n           Simple_repeat             2     79     (0) 2987728 *
   276    6.9  1.6  6.8  chr5              71527178 71527239   (973137) + DNA-5-1B_DR       DNA/hAT-Tip100           95    153   (561) 2987729  
   241   16.9  5.9  4.3  chr5              71527240 71527257   (973119) + HATN2_DR          DNA/hAT                 353    418   (801) 2987730  
  4546   12.6  2.5 13.9  chr5              71527301 71528330   (972046) C DNA2-2B_DR        DNA                     (2)    927       1 2987731  
  1866    5.0  1.1  2.7  chr5              71528373 71528631   (971745) + Gypsy156-LTR_DR   LTR/Gypsy                 1    255  (1133) 2987732  
 13694    1.0  0.0  0.3  chr5              71528632 71530182   (970194) C HATN17_DR         DNA/hAT-Tip100          (0)   1547       1 2987733  
  4273    7.2  6.6 15.2  chr5              71530183 71531019   (969357) + Gypsy156-LTR_DR   LTR/Gypsy               615   1388     (0) 2987732  
   784   12.1 13.0  2.8  chr5              71531020 71531180   (969196) + Kolobok-1N2_DR    DNA/Kolobok-T2          424    600    (90) 2987734  
   267   12.5  0.0  0.0  chr5              71531180 71531219   (969157) + Kolobok-1N2_DR    DNA/Kolobok-T2          651    690     (0) 2987735 *
   240   19.1  4.4  0.0  chr5              71531596 71531663   (968713) C DNA-N15_DR        DNA                     (1)    404     334 2987736  
   471    7.7  0.0  0.0  chr5              71531665 71531729   (968647) C piggyBac-N1_DR    DNA/PiggyBac           (26)    979     915 2987737  
  8478    7.7  7.3  0.6  chr5              71531734 71532998   (967378) + hAT-N54_DR        DNA/hAT-Ac              341   1689     (0) 2987738  
   279   15.8  3.5  0.0  chr5              71533104 71533160   (967216) + Rex1-53_DR        LINE/Rex-Babar         2004   2062     (1) 2987739  
  2103   10.5  9.9  0.0  chr5              71533446 71533789   (966587) + HE1_DR1           SINE/tRNA-V-RTE           3    380    (22) 2987740  
   269   17.7  0.0  0.0  chr5              71534035 71534096   (966280) + ENSPM-6_DR        DNA/CMC-EnSpm         31654  31715   (901) 2987741  
   234   18.1  5.5  1.3  chr5              71534064 71534136   (966240) C Gypsy82-LTR_Dr    LTR/Gypsy             (653)    692     617 2987742 *
   232   24.5  2.9  4.0  chr5              71534137 71534165   (966211) + ENSPM-6_DR        DNA/CMC-EnSpm         13959  14059 (18557) 2987743  
  1541   15.1  2.1 16.8  chr5              71534466 71534902   (965474) + EnSpm-N48B_DR     DNA/CMC-EnSpm           674   1055  (5904) 2987744 *
  2030   11.5  7.7  0.3  chr5              71534566 71534914   (965462) C HE1_DR1           SINE/tRNA-V-RTE        (27)    375       1 2987745  
   966   19.9  5.4  1.6  chr5              71534915 71534951   (965425) + MuDR-2_DR         DNA/MULE-MuDR         20241  20286  (3647) 2987746  
  1239   21.4  8.6  8.2  chr5              71535138 71535714   (964662) + TDR13             DNA                       1    532   (240) 2987747  
   771   10.7  1.2  2.4  chr5              71535717 71535885   (964491) + TDR13             DNA                     329    533   (239) 2987748  
   263   14.6  2.4  0.0  chr5              71535871 71535910   (964466) + TDR13             DNA                     551    591   (181) 2987749 *
  1274   16.9 10.0  1.9  chr5              71535911 71536211   (964165) + DNA8-12_DR        DNA                       1    325     (1) 2987750  
  1004   15.2  6.2  0.0  chr5              71536213 71536390   (963986) + TDR13             DNA                     584    772     (0) 2987751  
   627   17.8  2.0 20.6  chr5              71536917 71537163   (963213) C DNA-X-10_DR       DNA                   (599)    908     700 2987752  
   278   13.4 14.6  0.0  chr5              71537178 71537259   (963117) C Kolobok-N5_DR     DNA/Kolobok-T2?         (8)    477     384 2987753  
  1309    8.7  1.1  0.0  chr5              71537268 71537451   (962925) + TDR19             DNA/hAT-Charlie           9    194   (211) 2987754  
   249   21.7  0.0  0.0  chr5              71537399 71537458   (962918) + EnSpm-N10_DR      DNA/CMC-EnSpm          6157   6216  (3092) 2987755 *
   720   13.3  2.5  0.5  chr5              71537470 71537615   (962761) + TDR13             DNA                     430    680    (92) 2987756  
   489   30.7  7.0  6.3  chr5              71537491 71537594   (962782) + SAT-18_DR         Satellite              1144   1361  (2104) 2987757 *
   523   17.0  6.5  1.8  chr5              71537595 71537702   (962674) + TDR13             DNA                     568    680    (92) 2987758 *
   700   15.1  0.0  1.8  chr5              71537671 71537785   (962591) + TDR13             DNA                     568    680    (92) 2987758 *
   707   11.7  0.0  0.0  chr5              71537754 71537856   (962520) + TDR13             DNA                     568    670   (102) 2987758  
   683   14.2  0.0  1.8  chr5              71537837 71537951   (962425) + TDR13             DNA                     568    680    (92) 2987758 *
  1195   17.7  4.2  0.2  chr5              71537920 71538198   (962178) + TDR13             DNA                     448    772     (0) 2987759  
   489   30.7  7.0  6.3  chr5              71537952 71538172   (962204) + SAT-18_DR         Satellite              1362   1830  (1635) 2987757 *
  1313   17.0 10.3  0.0  chr5              71538199 71538469   (961907) + Harbinger-N31_DR  DNA/PIF-Harbinger       385    683     (2) 2987760  
   282   25.4  5.8  1.6  chr5              71538364 71538483   (961893) C CryptonV-N3_DR    DNA/Crypton-V       (18561)   2102    1978 2987761 *
   213    3.3  3.3  0.0  chr5              71538481 71538510   (961866) C Kolobok-N5_DR     DNA/Kolobok-T2?       (451)     34       4 2987753 *
  1214   15.6  1.6  4.4  chr5              71538963 71539001   (961375) + EnSpm-N17_DR      DNA/TcMar              3000   3247  (1946) 2987762  
  1239   13.8  0.5  2.4  chr5              71539002 71539217   (961159) + HE1_DR1           SINE/tRNA-V-RTE          17    228   (174) 2987763  
   290   21.9  0.0 12.7  chr5              71539139 71539227   (961149) C EnSpm-N48B_DR     DNA/CMC-EnSpm        (4389)   2570    2492 2987764 *
   222    0.0  0.0  0.0  chr5              71539233 71539263   (961113) + L1-11_DR          LINE/L1                6457   6487   (837) 2987765  
   209   20.9  0.0  6.2  chr5              71539264 71539331   (961045) + DNA-6-N2_DR       DNA                    4214   4306   (750) 2987766  
   372   11.8  2.1  5.8  chr5              71539415 71539820   (960556) + (TTA)n            Simple_repeat             1    390     (0) 2987767  
   241   15.1  0.0  1.9  chr5              71540655 71540708   (959668) C MuDR-2_DR         DNA/MULE-MuDR        (7602)  16331   16279 2987768  
   238   26.2  3.6  2.7  chr5              71540810 71540919   (959457) + EnSpm-N13_DR      DNA/CMC-EnSpm          7636   7746 (14403) 2987769 *
   603   15.2  3.9 10.8  chr5              71540822 71541028   (959348) + Mariner-6_DR      DNA/TcMar-Tc1            14    207  (1422) 2987770  
   231   15.4  0.0  0.0  chr5              71541031 71541069   (959307) C Kolobok-N5_DR     DNA/Kolobok-T2?       (140)    345     307 2987771 *
   846   21.0  0.3  2.9  chr5              71541055 71541075   (959301) + (TGGA)n           Simple_repeat             1    172  (1220) 2987772  
   669   26.3  6.3  8.9  chr5              71541076 71541861   (958515) + Polinton-4_DR     DNA/Maverick          12319  12601  (7686) 2987773  
   327   22.9  0.0 13.5  chr5              71541862 71542063   (958313) + (TAGA)n           Simple_repeat             3    180     (0) 2987774  
   669   26.3  6.3  8.9  chr5              71542064 71542344   (958032) + Polinton-4_DR     DNA/Maverick          12602  12703  (7584) 2987773  
   560   24.2  1.1  1.7  chr5              71542336 71542516   (957860) + (TAGA)n           Simple_repeat             1    180     (0) 2987775 *
   846   21.0  0.3  2.9  chr5              71542345 71542484   (957892) + (TGGA)n           Simple_repeat           173   1392     (0) 2987772  
  8635    5.7  4.6  0.5  chr5              71543387 71544562   (955814) + TC1DR3            DNA/TcMar-Tc1             1   1224     (1) 2987776  
   483   18.4  2.3  0.0  chr5              71544490 71544576   (955800) + Merlin-2_DR       DNA/Merlin             4828   4916  (9005) 2987777 *
   216   13.8 11.7  3.1  chr5              71544772 71544831   (955545) + DNA9-5_DR         DNA                    3003   3067  (1860) 2987778 *
   642   23.9  3.4  8.8  chr5              71544804 71544831   (955545) C hAT-N48C_DR       DNA/hAT-Ac            (573)   1726    1551 2987779  
  1847   10.2  1.4  0.4  chr5              71544832 71545106   (955270) + CryptonV-N7_DR    DNA/Crypton-V             5    282     (2) 2987780  
   265   14.9  7.8  3.2  chr5              71545107 71545136   (955240) C DNA6-6_DR         DNA                  (1281)  10000    9967 2987781  
   235   17.3  2.3  6.0  chr5              71545096 71545181   (955195) C Dada-tL_DR        DNA/Dada             (1293)   9114    9032 2987782 *
   642   23.9  3.4  8.8  chr5              71545107 71545124   (955252) C hAT-N48C_DR       DNA/hAT-Ac            (573)   1550    1422 2987779  
   362   17.4 12.5  2.4  chr5              71545142 71545253   (955123) + DNA-N15_DR        DNA                      11    133   (272) 2987783  
   325   13.0  3.7  0.0  chr5              71545252 71545305   (955071) + DNA-N15_DR        DNA                      78    133   (272) 2987784 *
   325   12.7  3.6  0.0  chr5              71545303 71545357   (955019) + DNA-N15_DR        DNA                      77    133   (272) 2987784 *
   360    9.1  3.6  0.0  chr5              71545355 71545409   (954967) + DNA-N15_DR        DNA                      77    133   (272) 2987784  
   325   12.7  3.6  0.0  chr5              71545407 71545461   (954915) + DNA-N15_DR        DNA                      77    133   (272) 2987784 *
   345   10.9  3.6  0.0  chr5              71545459 71545513   (954863) + DNA-N15_DR        DNA                      77    133   (272) 2987784  
   306   11.8  5.9  0.0  chr5              71545511 71545561   (954815) + DNA-N15_DR        DNA                      77    130   (275) 2987784 *
   230   23.5  0.0  0.0  chr5              71545563 71545613   (954763) C DNA-5-8_DR        DNA/hAT-hAT5          (789)    691     639 2987785 *
   247   17.3  0.0  1.9  chr5              71545613 71545665   (954711) C DNA-5-8_DR        DNA/hAT-hAT5          (789)    691     638 2987785  
   226   20.4  6.1  0.0  chr5              71545665 71545713   (954663) C DNA-5-8_DR        DNA/hAT-hAT5          (789)    691     638 2987785 *
   277   15.9  0.0  0.0  chr5              71545717 71545760   (954616) + DNA-N15_DR        DNA                      90    133   (272) 2987786 *
   318   10.0  6.0  0.0  chr5              71545759 71545808   (954568) + DNA-N15_DR        DNA                      78    130   (275) 2987786  
  1335   17.3  6.5  0.3  chr5              71545811 71546118   (954258) + DNA-N15_DR        DNA                      79    405     (0) 2987787  
   828   15.4  1.5  3.6  chr5              71546451 71546638   (953738) + DNA-N15_DR        DNA                     224    381    (24) 2987788  
   357   20.4  6.1  0.0  chr5              71546617 71546714   (953662) C hAT-N22B_DR       DNA/hAT-Ac             (17)   1362    1259 2987789 *
   468   10.0  0.0  0.0  chr5              71546678 71546818   (953558) + Zisupton-7_DR     DNA/Zisupton          11368  11510  (5572) 2987790  
   269   16.6  8.8  3.5  chr5              71546698 71546729   (953647) C Gypsy120-LTR_DR   LTR/Gypsy             (866)    170      31 2987791 *
   428   10.9  4.0  0.0  chr5              71546730 71546830   (953546) C Helitron-2_DR     RC/Helitron         (21310)   6102    5998 2987792  
   510    1.9  0.0  0.0  chr5              71547136 71547242   (953134) + (TTTAA)n          Simple_repeat             1    107     (0) 2987793  
   311   14.6  0.0  0.0  chr5              71548003 71548112   (952264) + (TTA)n            Simple_repeat             2    111     (0) 2987794  
   210   11.3 25.8  0.0  chr5              71548475 71548536   (951840) C DNA-N15_DR        DNA                     (9)    396     319 2987795 *
   227   19.1  0.0  0.0  chr5              71548532 71548578   (951798) C DNA-N15_DR        DNA                   (269)    136      90 2987795  
   220   15.7  1.5 11.9  chr5              71548586 71548650   (951726) + hAT-N170_DR       DNA/Merlin              158    216     (0) 2987796  
   521   14.0  5.0  0.0  chr5              71548783 71548882   (951494) + DNA-N15_DR        DNA                      29    133   (272) 2987797  
   208   26.2  0.0  3.1  chr5              71548868 71548934   (951442) C hAT-N160_DR       DNA/hAT-Ac            (892)   1272    1208 2987798 *
   406   10.5  0.0  0.0  chr5              71548880 71548936   (951440) + DNA-N15_DR        DNA                      77    133   (272) 2987799  
   208   26.2  0.0  3.1  chr5              71548922 71548988   (951388) C hAT-N160_DR       DNA/hAT-Ac            (892)   1272    1208 2987798 *
   406   10.5  0.0  0.0  chr5              71548934 71548990   (951386) + DNA-N15_DR        DNA                      77    133   (272) 2987800  
   208   26.2  0.0  3.1  chr5              71548976 71549042   (951334) C hAT-N160_DR       DNA/hAT-Ac            (892)   1272    1208 2987798 *
   406   10.5  0.0  0.0  chr5              71548988 71549044   (951332) + DNA-N15_DR        DNA                      77    133   (272) 2987801  
   208   26.2  0.0  3.1  chr5              71549030 71549096   (951280) C hAT-N160_DR       DNA/hAT-Ac            (892)   1272    1208 2987798 *
   406   10.5  0.0  0.0  chr5              71549042 71549098   (951278) + DNA-N15_DR        DNA                      77    133   (272) 2987802  
   208   26.2  0.0  3.1  chr5              71549084 71549150   (951226) C hAT-N160_DR       DNA/hAT-Ac            (892)   1272    1208 2987798 *
   406   10.5  0.0  0.0  chr5              71549096 71549152   (951224) + DNA-N15_DR        DNA                      77    133   (272) 2987803  
   208   26.2  0.0  3.1  chr5              71549138 71549204   (951172) C hAT-N160_DR       DNA/hAT-Ac            (892)   1272    1208 2987798 *
   406   10.5  0.0  0.0  chr5              71549150 71549206   (951170) + DNA-N15_DR        DNA                      77    133   (272) 2987804  
   208   26.2  0.0  3.1  chr5              71549192 71549258   (951118) C hAT-N160_DR       DNA/hAT-Ac            (892)   1272    1208 2987798 *
   406   10.5  0.0  0.0  chr5              71549204 71549260   (951116) + DNA-N15_DR        DNA                      77    133   (272) 2987805  
   348    8.8  5.3  0.0  chr5              71549258 71549314   (951062) + DNA-N15_DR        DNA                      77    136   (269) 2987805 *
   258   15.9  0.0  0.0  chr5              71549309 71549352   (951024) C DNA-5-8_DR        DNA/hAT-hAT5          (798)    682     638 2987806 *
   392    7.7  0.0  0.0  chr5              71549314 71549365   (951011) + DNA-N15_DR        DNA                      82    133   (272) 2987807  
   356   15.8  0.0  0.0  chr5              71549363 71549419   (950957) + DNA-N15_DR        DNA                      77    133   (272) 2987807 *
   297   14.4  0.0 15.5  chr5              71549391 71549472   (950904) C DNA-5-8_DR        DNA/hAT-hAT5          (789)    691     618 2987806 *
   410    7.0  0.0  1.8  chr5              71549417 71549474   (950902) + DNA-N15_DR        DNA                      77    133   (272) 2987808  
   216   22.4 10.8  3.4  chr5              71549420 71549444   (950932) + hAT-N53B_DR       DNA/hAT-Ac             1462   1549  (2628) 2987809 *
   440    7.0  0.0  0.0  chr5              71549472 71549528   (950848) + DNA-N15_DR        DNA                      77    133   (272) 2987810  
   252   18.7 10.7  4.5  chr5              71549475 71549499   (950877) + hAT-N53B_DR       DNA/hAT-Ac             1462   1549  (2628) 2987811 *
   209   26.2  0.0  3.1  chr5              71549514 71549580   (950796) C hAT-N160_DR       DNA/hAT-Ac            (892)   1272    1208 2987812 *
   378   12.5  0.0  0.0  chr5              71549526 71549581   (950795) + DNA-N15_DR        DNA                      77    132   (273) 2987813  
   326   17.5  0.0  0.0  chr5              71549580 71549636   (950740) + DNA-N15_DR        DNA                      77    133   (272) 2987813 *
   217   21.2 10.8  3.4  chr5              71549582 71549607   (950769) + hAT-N53B_DR       DNA/hAT-Ac             1462   1549  (2628) 2987814 *
   429    7.0  0.0  0.0  chr5              71549634 71549690   (950686) + DNA-N15_DR        DNA                      77    133   (272) 2987815  
   220   21.9  8.4  1.1  chr5              71549637 71549661   (950715) + hAT-N53B_DR       DNA/hAT-Ac             1462   1549  (2628) 2987816 *
   409   10.5  0.0  0.0  chr5              71549688 71549744   (950632) + DNA-N15_DR        DNA                      77    133   (272) 2987817  
   267   17.3  0.0 15.5  chr5              71549716 71549797   (950579) C DNA-5-8_DR        DNA/hAT-hAT5          (789)    691     618 2987806 *
   379   10.5  0.0  1.8  chr5              71549742 71549799   (950577) + DNA-N15_DR        DNA                      77    133   (272) 2987818  
   318   20.5  7.7  0.0  chr5              71549745 71549764   (950612) + hAT-N160_DR       DNA/hAT-Ac             1189   1271   (893) 2987819 *
   363   10.5  0.0  0.0  chr5              71549797 71549853   (950523) + DNA-N15_DR        DNA                      77    133   (272) 2987820  
   279   21.8  3.5  1.1  chr5              71549850 71549932   (950444) + hAT-N160_DR       DNA/hAT-Ac             1188   1243   (921) 2987821 *
   317   14.3  0.0  1.8  chr5              71549904 71549960   (950416) + hAT-N160_DR       DNA/hAT-Ac             1188   1243   (921) 2987821 *
  1620   12.3  8.9  0.0  chr5              71549960 71550252   (950124) + DNA-N15_DR        DNA                      77    395    (10) 2987822  
   360   11.5  1.6  0.0  chr5              71550202 71550262   (950114) + DNA8-7_DR         DNA/hAT-Ac              166    227   (357) 2987823 *
   792   15.9 16.3  0.5  chr5              71550322 71550511   (949865) + EnSpm-N4B_DR      DNA/CMC-EnSpm?            1    220     (0) 2987824  
   594   20.5  0.7  2.3  chr5              71550996 71551130   (949246) + DNA-N15_DR        DNA                       1    133   (272) 2987825  
   254   19.5  0.9  8.1  chr5              71551115 71551127   (949249) + hAT-N53_DR        DNA/hAT-Ac             1640   1657  (2023) 2987826 *
   249   13.7  5.9  0.0  chr5              71551128 71551178   (949198) + DNA-N15_DR        DNA                      77    130   (275) 2987827  
   254   19.5  0.9  8.1  chr5              71551179 71551221   (949155) + hAT-N53_DR        DNA/hAT-Ac             1658   1720  (1960) 2987826 *
   317   14.3  0.0  0.0  chr5              71551180 71551235   (949141) + DNA-N15_DR        DNA                      78    133   (272) 2987828  
   206   25.9  0.0  0.0  chr5              71551220 71551277   (949099) + hAT-N160_DR       DNA/hAT-Ac             1176   1233   (931) 2987829 *
   223   17.7  0.0  5.9  chr5              71551233 71551286   (949090) + DNA-N15_DR        DNA                      77    127   (278) 2987830 *
   254   15.7  3.9  0.0  chr5              71551285 71551335   (949041) + DNA-N15_DR        DNA                      78    130   (275) 2987830  
   254   15.7  3.9  0.0  chr5              71551337 71551387   (948989) + DNA-N15_DR        DNA                      78    130   (275) 2987830  
   254   15.7  3.9  0.0  chr5              71551389 71551439   (948937) + DNA-N15_DR        DNA                      78    130   (275) 2987830  
   213   19.5  0.0  8.1  chr5              71551416 71551482   (948894) + hAT-N53B_DR       DNA/hAT-Ac             1443   1504  (2673) 2987831 *
   344   12.5  0.0  0.0  chr5              71551441 71551496   (948880) + DNA-N15_DR        DNA                      78    133   (272) 2987832  
   272   20.3  0.0  0.0  chr5              71551481 71551539   (948837) + hAT-N160_DR       DNA/hAT-Ac             1176   1234   (930) 2987833 *
   357   16.5  3.1  3.5  chr5              71551486 71551592   (948784) + DNA-N15_DR        DNA                      16    133   (272) 2987834  
   301   15.7  0.0  0.0  chr5              71551603 71551653   (948723) + DNA-N15_DR        DNA                      83    133   (272) 2987835  
   200   26.9  0.0  0.0  chr5              71551651 71551702   (948674) C DNA-5-8_DR        DNA/hAT-hAT5          (789)    691     638 2987836 *
   230    5.9  8.8  0.0  chr5              71551670 71551703   (948673) + DNA-N15_DR        DNA                      96    132   (273) 2987837  
   276   16.7  3.7  0.0  chr5              71551751 71551804   (948572) + DNA-N15_DR        DNA                      78    133   (272) 2987838 *
   390   10.5  0.0  0.0  chr5              71551801 71551857   (948519) + DNA-N15_DR        DNA                      76    132   (273) 2987838  
   280   21.0  4.6  5.6  chr5              71551805 71551856   (948520) + hAT-N160_DR       DNA/hAT-Ac             1179   1243   (921) 2987839 *
   250   18.8  0.0  0.0  chr5              71551856 71551903   (948473) + DNA-N15_DR        DNA                      77    124   (281) 2987840 *
   235   20.7  0.0  6.3  chr5              71551884 71551950   (948426) C DNA-5-8_DR        DNA/hAT-hAT5          (798)    682     618 2987836 *
   387    7.7  0.0  0.0  chr5              71551912 71551963   (948413) + DNA-N15_DR        DNA                      82    133   (272) 2987841  
   327   11.5  3.9  0.0  chr5              71551961 71552012   (948364) + DNA-N15_DR        DNA                      77    130   (275) 2987841 *
   203   22.4  9.1  1.2  chr5              71551964 71551988   (948388) + hAT-N53B_DR       DNA/hAT-Ac             1467   1549  (2628) 2987842 *
   317   15.7  0.0  0.0  chr5              71552015 71552065   (948311) + DNA-N15_DR        DNA                      79    129   (276) 2987843 *
   343   19.6 19.4  4.2  chr5              71552047 71552190   (948186) + DIRS-8B_DR        LTR/Ngaro              6886   7050   (263) 2987844 *
  1518   13.3  8.6  1.6  chr5              71552067 71552357   (948019) + HE1_DR1           SINE/tRNA-V-RTE          30    340    (62) 2987845  
  1107   11.6  6.7  2.3  chr5              71552349 71552580   (947796) + DNA-N15_DR        DNA                     188    622   (711) 2987846 *
  1493   30.2  6.7  9.7  chr5              71553184 71555776   (944600) C Helitron-N5_DR    RC/Helitron           (521)   8988    7851 2987847  
   253   18.4 11.5  2.4  chr5              71556566 71556643   (943733) + TDR13C            DNA                       1     85   (595) 2987848 *
   467    7.6  9.1  0.0  chr5              71556629 71556694   (943682) C TDR13             DNA                   (700)     72       1 2987849  
   618   11.6  1.6  6.9  chr5              71556808 71557049   (943327) + (TTA)n            Simple_repeat             1    304   (463) 2987850  
   213   24.4  0.0 18.8  chr5              71557050 71557251   (943125) + (TTG)n            Simple_repeat             2    171     (0) 2987851  
   618   11.6  1.6  6.9  chr5              71557252 71557617   (942759) + (TTA)n            Simple_repeat           305    767     (0) 2987850  
   923    8.2 11.9  5.6  chr5              71557619 71557786   (942590) C HE1_DR1           SINE/tRNA-V-RTE       (218)    184       7 2987852  
   760   21.1  9.0  4.9  chr5              71557626 71557859   (942517) C DNA9-3_DR         DNA/MULE-MuDR?       (1578)   9801    9559 2987853 *
   227    3.3  0.0  0.0  chr5              71557807 71557867   (942509) C Mariner-N5_DR     DNA/TcMar            (8557)    412     352 2987854 *
   446   13.6  4.9  0.0  chr5              71558200 71558280   (942096) + hAT-N91_DR        DNA/hAT-Ac                1     85   (270) 2987855  
   405   13.4  9.6  6.4  chr5              71558281 71558316   (942060) C DNA8-10_DR        DNA/hAT-Ac           (2284)   1734    1594 2987856  
   540    6.0  1.5  0.7  chr5              71558317 71558450   (941926) + EnSpm-N42_DR      DNA/CMC-EnSpm           531    665   (587) 2987857 *
   727    8.1  0.0  2.7  chr5              71558336 71558450   (941926) + Zisupton-6_DR     DNA/Zisupton           9262   9373 (12743) 2987858 *
  1092   16.1 27.7  2.2  chr5              71558360 71558458   (941918) + Merlin-1_DR       DNA/Merlin             1055   1513  (9014) 2987859  
   647    9.9  5.3  0.6  chr5              71558451 71558487   (941889) + DNA-X-5_DR        DNA/hAT                1022   1180    (41) 2987860 *
  1586   13.6 16.9  0.3  chr5              71558459 71558753   (941623) + DNA-X-4_DR        DNA                     902   1245     (0) 2987861  
  1167   10.6 16.8  0.0  chr5              71558761 71558968   (941408) + HE1_DR1           SINE/tRNA-V-RTE         130    372    (30) 2987862  
   569   18.2  3.6  5.1  chr5              71558845 71558983   (941393) + Penelope-1_DR     LINE/Penelope          3733   3869   (577) 2987863 *
  8762    6.5  3.4  0.0  chr5              71559453 71560637   (939739) C TC1DR3            DNA/TcMar-Tc1           (0)   1225       1 2987864  
   324   20.0  0.0  0.0  chr5              71560640 71560709   (939667) C Harbinger-N31B_DR DNA/PIF-Harbinger     (611)     70       1 2987865  
  1033   13.8  5.4  0.9  chr5              71561028 71561232   (939144) + Helitron-N3B_DR   RC/Helitron            5149   5362  (1242) 2987866  
   231   19.6  2.0  0.0  chr5              71561188 71561238   (939138) + EnSpm-N36B_DR     DNA/CMC-EnSpm          2743   2794   (622) 2987867 *
   774    9.6  0.2  2.4  chr5              71561255 71561381   (938995) + (TAA)n            Simple_repeat             1    441  (1226) 2987868  
   222   19.7  8.7  4.9  chr5              71561382 71561459   (938917) + MuDR-3_DR         DNA/MULE-MuDR           541    637  (6335) 2987869  
   234   35.3  0.6  1.1  chr5              71561460 71561634   (938742) + (TAG)n            Simple_repeat             1    174     (0) 2987870  
   222   19.7  8.7  4.9  chr5              71561635 71562380   (937996) + MuDR-3_DR         DNA/MULE-MuDR           638   1575  (5397) 2987869  
   774    9.6  0.2  2.4  chr5              71562381 71562596   (937780) + (TAA)n            Simple_repeat           442   1193   (474) 2987868  
   314   32.2  1.1  1.1  chr5              71562597 71562828   (937548) + (CAA)n            Simple_repeat             1    232     (0) 2987871  
   774    9.6  0.2  2.4  chr5              71562829 71562960   (937416) + (TAA)n            Simple_repeat          1194   1667     (0) 2987868  
   242   14.2  2.9  4.3  chr5              71562836 71562975   (937401) C L1-11_DR          LINE/L1              (1903)   5421    5284 2987872 *
   211    9.1  3.0  0.0  chr5              71562969 71563001   (937375) + hAT-N38_DR        DNA/hAT-hAT6            985   1018    (11) 2987873 *
   493   24.1  4.5  0.7  chr5              71562982 71563115   (937261) C DNA6-6_DR         DNA                  (3275)   8006    7868 2987874 *
   717   13.9  1.7  0.0  chr5              71562998 71563112   (937264) C DIRS-1E-LTR_DR    LTR/Ngaro             (380)    310     194 2987875  
   374   26.4  6.4  0.7  chr5              71563113 71563135   (937241) C DNAX-25_DR        DNA/Zisupton         (1172)   2252    2107 2987876 *
   504   13.1  0.0  1.2  chr5              71563126 71563210   (937166) C hAT-N126B_DR      DNA/hAT-Ac            (512)     88       5 2987877  
   299   23.1  8.3  1.0  chr5              71563211 71563221   (937155) C DNA-X-17_DR       DNA                  (1234)   1140    1038 2987878  
 25155    8.4 15.6  4.9  chr5              71563567 71565764   (934612) C Helitron-N5_DR    RC/Helitron             (0)   9509     776 2987879  
 12606    7.6  0.5  8.2  chr5              71565765 71567784   (932592) C MOSAT_DR          Satellite             (212)   1875       1 2987880  
 25155    8.4 15.6  4.9  chr5              71567785 71567940   (932436) C Helitron-N5_DR    RC/Helitron          (8734)    775     159 2987879  
  6946    3.5  0.3  1.1  chr5              71567941 71568803   (931573) C MOSAT_DR          Satellite               (0)   2087    1231 2987881  
 25155    8.4 15.6  4.9  chr5              71568804 71568839   (931537) C Helitron-N5_DR    RC/Helitron             (0)    158       1 2987879  
   225   31.4  0.0  0.0  chr5              71568810 71568879   (931497) C DIRS-N4_DR        LTR/Ngaro            (4287)   1509    1440 2987882 *
   263   18.5  1.5  0.0  chr5              71569377 71569441   (930935) C EnSpm-N27B_DR     DNA/CMC-EnSpm          (50)    123      58 2987883  
   380   12.3  0.0  0.0  chr5              71569445 71569505   (930871) + DNA-N15_DR        DNA                     259    319    (86) 2987884  
   973   12.4  1.1  2.8  chr5              71569506 71569685   (930691) C TDR7              DNA                     (0)    541     365 2987885  
   606   14.2  2.6  0.9  chr5              71569686 71569799   (930577) + DNA-TA-5_DR       DNA/TcMar-Tigger          1    116   (842) 2987886  
   470    5.0  0.0  4.0  chr5              71569777 71569879   (930497) + EnSpm-8_DR        DNA/CMC-EnSpm          1211   1309  (8132) 2987887 *
   530    3.9  1.0  0.0  chr5              71569788 71569889   (930487) C Helitron-2_DR     RC/Helitron         (15551)  11861   11759 2987888 *
   598   11.2  0.0  0.0  chr5              71569800 71569888   (930488) + DNA8-25_DR        DNA                     762    850  (3117) 2987889  
   389   15.2  2.9  0.0  chr5              71569823 71569927   (930449) + Harbinger-1_DR    DNA/PIF-Harbinger      2505   2612  (1297) 2987890 *
   526    5.6  0.0  0.0  chr5              71569889 71569906   (930470) + Helitron-4_DR     RC/Helitron           13434  13540 (18328) 2987891 *
  4877    5.6  2.7  3.0  chr5              71569890 71570563   (929813) C DNA8-26_DR        DNA                  (1585)   2945    2242 2987892  
   696   18.8 21.9  0.4  chr5              71570573 71570791   (929585) C Mariner-N38_DR    DNA/TcMar-Tc1         (226)    321      56 2987893  
   666   22.7  9.4  6.1  chr5              71570792 71570849   (929527) C hAT-N21B_DR       DNA/hAT-Ac            (295)    971     712 2987894  
   210   24.5  9.7  6.8  chr5              71570861 71570974   (929402) + Mariner-N31_DR    DNA/TcMar-Tc1           415    531     (9) 2987895  
  4143   17.1  1.6  1.6  chr5              71571225 71572015   (928361) C SAT-18_DR         Satellite               (0)   3465    2675 2987896  
   200    6.9  0.0  3.5  chr5              71572001 71572030   (928346) + Gypsy144-I_DR     LTR/Gypsy              2816   2844  (3798) 2987897 *
   600   19.0  6.6  0.0  chr5              71572047 71572167   (928209) C TDR13D            DNA                   (633)    129       1 2987898  
   219   19.6  6.5  0.0  chr5              71573024 71573069   (927307) C Mariner-N8_DR     DNA/TcMar               (0)    229     181 2987899  
   536   16.2  1.0  1.0  chr5              71573171 71573270   (927106) C Crypton-N1_DR     DNA/Crypton-A         (215)    269     170 2987900  
   434   14.0  1.1  4.6  chr5              71573247 71573336   (927040) C Crypton-N1_DR     DNA/Crypton-A         (228)    256     170 2987900 *
   382   14.5  6.5  1.2  chr5              71573322 71573398   (926978) C Crypton-N1_DR     DNA/Crypton-A         (234)    250     170 2987900 *
   423   16.5  1.2  1.2  chr5              71573385 71573464   (926912) C Crypton-N1_DR     DNA/Crypton-A         (235)    249     170 2987900 *
   427   18.1  1.0  2.1  chr5              71573435 71573530   (926846) C Crypton-N1_DR     DNA/Crypton-A         (220)    264     170 2987901  
   372   19.3  1.2  1.2  chr5              71573517 71573600   (926776) C Crypton-N1_DR     DNA/Crypton-A         (235)    249     166 2987902 *
   729   19.5  2.9 18.0  chr5              71573574 71573879   (926497) C Crypton-N1_DR     DNA/Crypton-A         (202)    282      16 2987903  
   550   16.2  0.0  0.0  chr5              71573901 71573999   (926377) C L1-64_DR          LINE/L1               (400)   3390    3292 2987904  
   202   16.3  0.0  0.0  chr5              71574320 71574362   (926014) C DNA9-3_DR         DNA/MULE-MuDR?      (10498)    881     839 2987905  
   334    8.7  0.0  0.0  chr5              71574776 71574821   (925555) C DNA-N15_DR        DNA                   (283)    122      77 2987906 *
   454    5.3  0.0  0.0  chr5              71574819 71574875   (925501) C DNA-N15_DR        DNA                   (272)    133      77 2987906  
   252   20.7  8.4  1.1  chr5              71574848 71574930   (925446) C hAT-N53B_DR       DNA/hAT-Ac           (2628)   1549    1461 2987907 *
   439    2.9 17.4  0.0  chr5              71574873 71574941   (925435) C DNA-N15_DR        DNA                   (272)    133      53 2987908  
   348   12.5  0.0  0.0  chr5              71574928 71574983   (925393) C DNA-N15_DR        DNA                   (273)    132      77 2987909 *
   361   20.6  5.0  5.9  chr5              71574981 71575099   (925277) C DNA-N15_DR        DNA                   (272)    133      16 2987910  
   270   21.2 13.8  0.0  chr5              71575069 71575088   (925288) C hAT-N160_DR       DNA/hAT-Ac            (893)   1271    1181 2987911 *
   370   10.0  8.3  0.0  chr5              71575089 71575148   (925228) C DNA-N15_DR        DNA                   (272)    133      69 2987912  
   365   14.2  8.6  9.5  chr5              71575145 71575261   (925115) C DNA-N15_DR        DNA                   (274)    131      16 2987913 *
   416    4.3 17.4  0.0  chr5              71575251 71575319   (925057) C DNA-N15_DR        DNA                   (272)    133      53 2987914  
   327   14.3  0.0  0.0  chr5              71575306 71575361   (925015) C DNA-N15_DR        DNA                   (273)    132      77 2987915 *
   413    8.8  0.0  0.0  chr5              71575359 71575415   (924961) C DNA-N15_DR        DNA                   (272)    133      77 2987915  
   400   10.5  0.0  0.0  chr5              71575413 71575469   (924907) C DNA-N15_DR        DNA                   (272)    133      77 2987915 *
   238   18.2  0.0 11.9  chr5              71575426 71575500   (924876) C hAT-N53B_DR       DNA/hAT-Ac           (2672)   1505    1439 2987907 *
   585   17.7  0.8  2.3  chr5              71575467 71575599   (924777) C DNA-N15_DR        DNA                   (272)    133       3 2987916  
   230   12.2  4.6  1.1  chr5              71576184 71576357   (924019) + (TTATA)n          Simple_repeat             1    180     (0) 2987917  
   478   11.6 10.6  0.8  chr5              71576886 71576998   (923378) C DNA-N15_DR        DNA                     (7)    398     275 2987918  
   617   14.8  6.2  0.0  chr5              71577019 71577146   (923230) + L2-1B_DR          LINE/L2                 867   1002     (6) 2987919  
   223   19.8  4.3  6.7  chr5              71577072 71577163   (923213) C EnSpm-11_DR       DNA/CMC-EnSpm        (2006)   6997    6908 2987920 *
  1078   11.5  4.6  2.5  chr5              71577154 71577350   (923026) C DNA-N15_DR        DNA                   (128)    277      77 2987918  
   292   11.4  0.0  0.0  chr5              71577354 71577397   (922979) C DNA-N15_DR        DNA                   (279)    126      83 2987921  
   254   19.6  0.0  0.0  chr5              71577357 71577412   (922964) C hAT-N160_DR       DNA/hAT-Ac            (929)   1235    1180 2987922 *
   359    6.7  0.0  0.0  chr5              71577408 71577452   (922924) C DNA-N15_DR        DNA                   (279)    126      82 2987923  
   306   10.0 10.0  0.0  chr5              71577411 71577460   (922916) C hAT-N160_DR       DNA/hAT-Ac            (929)   1235    1181 2987924 *
   281   14.8  0.0  1.9  chr5              71577457 71577511   (922865) C DNA-N15_DR        DNA                   (274)    131      78 2987925 *
   355    9.3  0.0  1.9  chr5              71577513 71577567   (922809) C DNA-N15_DR        DNA                   (275)    130      77 2987925  
   235   13.2  8.4  4.0  chr5              71577565 71577635   (922741) C DNA-N15_DR        DNA                   (272)    133      60 2987926 *
   238    8.3  0.0  0.0  chr5              71577625 71577660   (922716) C DNA-N15_DR        DNA                   (288)    117      82 2987923  
   294   16.4  0.0  1.8  chr5              71577665 71577720   (922656) C DNA-N15_DR        DNA                   (274)    131      77 2987923 *
   327   14.0  0.0  1.8  chr5              71577718 71577775   (922601) C DNA-N15_DR        DNA                   (272)    133      77 2987923  
   316   12.3  0.0  1.8  chr5              71577773 71577830   (922546) C DNA-N15_DR        DNA                   (272)    133      77 2987923 *
   348    7.7  0.0  1.9  chr5              71577828 71577880   (922496) C DNA-N15_DR        DNA                   (272)    133      82 2987923  
   249   14.5  7.8  3.0  chr5              71577830 71577893   (922483) C hAT-N160_DR       DNA/hAT-Ac            (921)   1243    1177 2987927 *
   220   17.3  5.7  1.8  chr5              71577885 71577937   (922439) C DNA-N15_DR        DNA                   (274)    131      77 2987928 *
   260   18.2  3.6  0.0  chr5              71577935 71577989   (922387) C DNA-N15_DR        DNA                   (272)    133      77 2987928 *
   305   16.1  0.0  0.0  chr5              71577988 71578043   (922333) C DNA-N15_DR        DNA                   (273)    132      77 2987928  
   274   12.2  6.0  1.9  chr5              71578041 71578090   (922286) C DNA-N15_DR        DNA                   (272)    133      82 2987928 *
   226   21.1  0.0  8.7  chr5              71578106 71578181   (922195) C hAT-N160_DR       DNA/hAT-Ac            (929)   1235    1180 2987927 *
   560   13.7  2.2  7.0  chr5              71578151 71578284   (922092) C DNA-N15_DR        DNA                   (272)    133       6 2987929  
   302   22.2  0.0  0.0  chr5              71578624 71578686   (921690) + Crypton-N1_DR     DNA/Crypton-A             1     63   (421) 2987930  
   754   23.2  4.1  7.9  chr5              71578695 71579008   (921368) C Crypton-N1_DR     DNA/Crypton-A          (12)    472     170 2987931  
   364   15.7  0.0  1.4  chr5              71579004 71579074   (921302) C Crypton-N1_DR     DNA/Crypton-A         (245)    239     170 2987931 *
   433   15.0  1.2  1.2  chr5              71579060 71579140   (921236) C Crypton-N1_DR     DNA/Crypton-A         (234)    250     170 2987931  
   409   15.2  1.2  1.2  chr5              71579127 71579206   (921170) C Crypton-N1_DR     DNA/Crypton-A         (235)    249     170 2987931 *
   391   17.5  1.2  1.2  chr5              71579192 71579272   (921104) C Crypton-N1_DR     DNA/Crypton-A         (234)    250     170 2987931 *
   417   16.5  1.2  1.2  chr5              71579259 71579338   (921038) C Crypton-N1_DR     DNA/Crypton-A         (235)    249     170 2987931 *
   431   15.2  1.2  1.2  chr5              71579325 71579404   (920972) C Crypton-N1_DR     DNA/Crypton-A         (235)    249     170 2987931 *
   483   12.5  1.2  1.2  chr5              71579390 71579470   (920906) C Crypton-N1_DR     DNA/Crypton-A         (234)    250     170 2987931  
   437   15.0  1.2  1.2  chr5              71579456 71579536   (920840) C Crypton-N1_DR     DNA/Crypton-A         (234)    250     170 2987931 *
   437   15.0  1.2  1.2  chr5              71579522 71579602   (920774) C Crypton-N1_DR     DNA/Crypton-A         (234)    250     170 2987931  
   437   15.0  1.2  1.2  chr5              71579588 71579668   (920708) C Crypton-N1_DR     DNA/Crypton-A         (234)    250     170 2987931  
   437   15.0  1.2  1.2  chr5              71579654 71579734   (920642) C Crypton-N1_DR     DNA/Crypton-A         (234)    250     170 2987931 *
   483   12.5  1.2  1.2  chr5              71579720 71579800   (920576) C Crypton-N1_DR     DNA/Crypton-A         (234)    250     170 2987931  
   353   16.4  6.2  1.2  chr5              71579786 71579865   (920511) C Crypton-N1_DR     DNA/Crypton-A         (234)    250     167 2987931 *
   249    8.9  4.4  0.0  chr5              71579853 71579897   (920479) C Crypton-N1_DR     DNA/Crypton-A         (215)    269     223 2987932 *
  4400   11.2  0.0  0.4  chr5              71580644 71581410   (918966) + EnSpm-N5B_DR      DNA/CMC-EnSpm           162   1000   (292) 2987933  
   219   20.0  2.2  2.2  chr5              71581615 71581660   (918716) C DNA8-23_DR        DNA                  (4466)   2273    2228 2987934  
   223   17.3  0.0  1.9  chr5              71581687 71581739   (918637) C DNA9-4_DR         DNA                   (326)     93      42 2987935 *
  1279   12.1  1.5  0.0  chr5              71581693 71581891   (918485) + hAT-N137_DR       DNA/hAT-Ac             2778   2979   (592) 2987936  
  1475   11.5  3.2 17.0  chr5              71581892 71582238   (918138) + HE1_DR1           SINE/tRNA-V-RTE          83    388    (14) 2987937  
   229   23.2  1.1 11.9  chr5              71582158 71582250   (918126) + CryptonV-1_DR     DNA/Crypton-V          2626   2709 (15164) 2987938 *
   386   24.1  8.9  1.7  chr5              71582262 71582430   (917946) C EnSpm-N4_DR       DNA/CMC-EnSpm          (18)    194      14 2987939  
  3449    6.6  7.8  0.0  chr5              71582918 71583403   (916973) + TC1DR3            DNA/TcMar-Tc1           702   1225     (0) 2987940  
   235   17.5  0.0  0.0  chr5              71583369 71583408   (916968) C DNA8-26_DR        DNA                  (2990)   1540    1501 2987941 *
   478   20.9  7.3  4.5  chr5              71583521 71583670   (916706) + DNA-N15_DR        DNA                     219    372    (33) 2987942  
   226   18.5  3.6  1.8  chr5              71583670 71583724   (916652) C L2-9_DRe          LINE/L2              (1088)   2291    2236 2987943 *
   205   13.9  2.3  0.0  chr5              71583752 71583794   (916582) C Copia-20_DR-LTR   LTR/Gypsy?             (17)    444     401 2987944  
  5356    2.1  8.2  0.1  chr5              71583802 71584461   (915915) C Harbinger-2N1_DR  DNA/PIF-Harbinger       (0)    713       1 2987945  
   566   21.6  3.4  4.0  chr5              71584467 71584733   (915643) C Copia-20_DR-LTR   LTR/Gypsy?            (204)    262       1 2987944  
   367   11.1  0.0  0.0  chr5              71584736 71584789   (915587) + DNA-N15_DR        DNA                     234    287   (118) 2987946  
   247   21.3  1.6  1.6  chr5              71585241 71585302   (915074) + Gypsy161-I_DR     LTR/Gypsy              3221   3282   (933) 2987947  
   227   11.8  0.0  0.0  chr5              71585586 71585619   (914757) + LOOPERN4B_DR      DNA/Kolobok-T2          202    235   (268) 2987948  
   279   13.9  0.0  0.0  chr5              71585633 71585675   (914701) C Kolobok-1N2_DR    DNA/Kolobok-T2        (494)    196     154 2987949 *
  5482    5.0  2.1  0.4  chr5              71585674 71586370   (914006) + TC1DR3B           DNA/TcMar-Tc1             2    710   (179) 2987950  
   375   15.7  0.0  0.0  chr5              71586360 71586430   (913946) + TC1DR3B           DNA/TcMar-Tc1           834    889     (0) 2987951 *
   782   16.1  0.0  0.0  chr5              71587023 71587152   (913224) + CryptonV-N5_DR    DNA/Crypton-V          3600   3729 (20808) 2987952  
   602   16.1 13.7  1.8  chr5              71587029 71587165   (913211) + HE2_DR            SINE/tRNA-V-RTE          78    231   (132) 2987953 *
   825    7.6  0.0  0.0  chr5              71587166 71587270   (913106) C DNA-2-26_DR       DNA                     (0)    500     396 2987954  
  3807   14.9  7.9  9.3  chr5              71587271 71588299   (912077) + DNA8-3_DR         DNA/hAT-Tip100            1   1060   (327) 2987955  
  2544    7.5  8.0  0.0  chr5              71588298 71588659   (911717) C DNA-2-26_DR       DNA                   (109)    391       1 2987954 *
  2019    6.1  1.5  0.1  chr5              71588668 71588934   (911442) + DNA-2-26_DR       DNA/CMC-EnSpm?          249    500     (0) 2987956  
  1403    6.8 10.2  0.0  chr5              71588935 71589140   (911236) C DNA-2-26_DR       DNA/CMC-EnSpm?        (273)    227       1 2987957  
   449   13.8  6.2  0.0  chr5              71589141 71589212   (911164) + SINE2-3B_DR       SINE/tRNA-V             218    294    (57) 2987958  
   296   18.1  8.6  0.0  chr5              71589187 71589202   (911174) + Helitron-2_DR     RC/Helitron            6065   6090 (21322) 2987959 *
   203   11.3 11.3  0.0  chr5              71589203 71589273   (911103) C DNA6-4_DR         DNA                  (1350)   2189    2111 2987960  
   296   18.1  8.6  0.0  chr5              71589274 71589314   (911062) + Helitron-2_DR     RC/Helitron            6091   6163 (21249) 2987959  
   230   14.3  6.0  1.9  chr5              71589372 71589421   (910955) + DNA2-15_DR        DNA/hAT-Ac              221    272   (258) 2987961  
   220   21.1  5.3  5.3  chr5              71589890 71589964   (910412) + hAT-N167B_DR      DNA/hAT-Charlie         872    946   (627) 2987962  
   520   14.4  9.4  9.4  chr5              71589979 71590018   (910358) + EnSpm-N59_DR      DNA/CMC-EnSpm?         3006   3196   (472) 2987963  
   678   13.3  9.3  0.6  chr5              71590019 71590169   (910207) + TDR16             DNA/Merlin              143    306     (7) 2987964  
 10510    3.7  5.4  0.9  chr5              71590304 71591736   (908640) C hAT-N21_DR        DNA/hAT-Charlie         (0)   1846     350 2987965  
  5365    3.2  8.0  0.0  chr5              71591742 71592433   (907943) C TDR8              DNA/PIF-Harbinger       (0)   1155     409 2987966  
 16083    5.2  8.1  1.6  chr5              71592434 71594830   (905546) + EnSpm-N49B_DR     DNA/CMC-EnSpm             1   2550     (0) 2987967  
  3358    5.8  0.2  0.0  chr5              71594831 71595240   (905136) C TDR8              DNA/PIF-Harbinger     (744)    411       1 2987968  
   290   16.4  6.0  4.8  chr5              71595171 71595207   (905169) + TDR8B             DNA/hAT-Ac              756    821   (142) 2987969 *
   350    0.0  0.0  0.0  chr5              71595208 71595245   (905131) + Harbinger-2_DR    DNA/PIF-Harbinger      4290   4327     (0) 2987970  
  2598    4.2  5.0  0.0  chr5              71595246 71595578   (904798) C hAT-N21_DR        DNA/hAT-Charlie      (1496)    350       1 2987971  
   499   14.5  7.7  4.5  chr5              71595789 71595918   (904458) + TDR16             DNA/Merlin              173    306     (7) 2987972  
   386   19.4  7.5  3.6  chr5              71595811 71595944   (904432) + Dada-U1A_DR       DNA/Dada               3595   3733  (7246) 2987973 *
   209   25.6  8.6  0.0  chr5              71596196 71596312   (904064) + Dada-U1A_DR       DNA/Dada               3599   3725  (7254) 2987974  
   561   12.9  7.7  4.5  chr5              71596627 71596756   (903620) + TDR16             DNA/Merlin              173    306     (7) 2987975  
   418   18.6  7.5  3.6  chr5              71596649 71596782   (903594) + Dada-U1A_DR       DNA/Dada               3595   3733  (7246) 2987976 *
   443   10.4  1.0  0.0  chr5              71597821 71597916   (902460) + hAT-N70_DR        DNA/hAT?                515    611   (714) 2987977  
   359   18.2  6.1  0.0  chr5              71597830 71597928   (902448) + Merlin-1_DR       DNA/Merlin             1523   1627  (8900) 2987978 *
   448   12.0  0.9  0.0  chr5              71597842 71597949   (902427) + EnSpm-N40B_DR     DNA/CMC-EnSpm          2201   2309  (3198) 2987979 *
   451   10.4  0.0  0.0  chr5              71597845 71597940   (902436) + Helitron-N3B_DR   RC/Helitron            2405   2500  (4104) 2987980  
   372   17.6  3.9  2.3  chr5              71597855 71597982   (902394) + CryptonV-N5_DR    DNA/Crypton-V         15261  15390  (9147) 2987981 *
   399   10.1  0.0 10.0  chr5              71597941 71597965   (902411) + Dada-U6_DR        DNA/Dada                795    904  (8059) 2987982  
   282    0.0  0.0  0.0  chr5              71598168 71598199   (902177) C TC1DR3B           DNA/TcMar-Tc1           (1)    888     857 2987983  
  3121    5.4  4.2  0.7  chr5              71598201 71598610   (901766) C TC1DR3B           DNA/TcMar-Tc1         (460)    429       6 2987983  
  1440    9.2  5.5  0.9  chr5              71599316 71599533   (900843) + L1-99_DR          LINE/L1                 323    550   (183) 2987984  
   354   16.7  0.5  0.0  chr5              71599651 71599716   (900660) C DNA-N15_DR        DNA                   (274)    131      77 2987985  
   270   16.8  0.7 11.1  chr5              71599673 71599762   (900614) C hAT-N160_DR       DNA/hAT-Ac            (895)   1269    1197 2987986 *
   317   14.0  1.8  0.0  chr5              71599709 71599765   (900611) C DNA-N15_DR        DNA                   (266)    139      82 2987987  
   240   15.6  4.4  0.0  chr5              71599776 71599820   (900556) C DNA-N15_DR        DNA                   (280)    125      79 2987987  
   207   16.3  0.0  2.3  chr5              71599815 71599858   (900518) + DNA-1-8_DR        DNA                     254    296  (1265) 2987988 *
   354   13.2  0.0  0.0  chr5              71599822 71599874   (900502) C DNA-N15_DR        DNA                   (274)    131      79 2987989  
   207   16.3  0.0  2.3  chr5              71599869 71599912   (900464) + DNA-1-8_DR        DNA                     254    296  (1265) 2987990 *
   365   12.7  0.0  0.0  chr5              71599876 71599930   (900446) C DNA-N15_DR        DNA                   (274)    131      77 2987991 *
   386    4.6 14.7  4.0  chr5              71599928 71599995   (900381) C DNA-N15_DR        DNA                   (272)    133      59 2987992  
   260   21.9  8.4  1.1  chr5              71599960 71599981   (900395) C hAT-N53B_DR       DNA/hAT-Ac           (2628)   1549    1462 2987993 *
   340   15.0  1.7  0.0  chr5              71599982 71600041   (900335) C DNA-N15_DR        DNA                   (268)    137      77 2987994  
   229    3.1  0.0  9.1  chr5              71600039 71600074   (900302) C DNA-N15_DR        DNA                   (272)    133     101 2987987 *
   668   19.7  2.1  0.7  chr5              71600077 71600219   (900157) C DNA-8-9_DR        DNA/hAT-Ac           (1482)   2237    2093 2987995 *
   759   16.0  0.8  0.0  chr5              71600102 71600226   (900150) + DNA8-17_DR        DNA/hAT-Tip100         1545   1670   (143) 2987996  
   465   21.4  2.5  3.3  chr5              71600142 71600262   (900114) + DNA2-16_DR        DNA                    8163   8282  (9769) 2987997 *
   401   26.7  1.6  6.2  chr5              71600227 71600356   (900020) C DNA9-3_DR         DNA/MULE-MuDR?       (9934)   1445    1202 2987998 *
   422   16.7  2.6  3.2  chr5              71600285 71600547   (899829) + (TGAA)n           Simple_repeat             1    261     (0) 2987999  
   377   20.5  2.3  0.6  chr5              71600644 71600885   (899491) + (TGAA)n           Simple_repeat             1    246     (0) 2988000  
   304   17.6  0.0  0.0  chr5              71600916 71601000   (899376) + (TTAA)n           Simple_repeat             2     86     (0) 2988001 *
  1029   11.7  8.8  2.4  chr5              71601000 71601192   (899184) + SINE2-3B_DR       SINE/tRNA-V             147    351     (0) 2988002  
   506   17.6 13.7  6.7  chr5              71601184 71601215   (899161) + EnSpm-6N1_DR      DNA/CMC-EnSpm          1178   1372  (7864) 2988003 *
   607   16.9  4.0  6.1  chr5              71601216 71601366   (899010) + hAT-N198_DR       DNA/hAT-Charlie         906   1053   (346) 2988004  
   485   14.5  0.9  8.2  chr5              71601714 71601818   (898558) + EnSpm-N40_DR      DNA/CMC-EnSpm          2400   2497  (2897) 2988005  
   435   25.2  2.0  4.0  chr5              71601721 71601873   (898503) + DIRS-9C_DR        LTR/Ngaro              6990   7139   (245) 2988006 *
  2060   10.9  4.5  0.0  chr5              71601748 71602077   (898299) + HE1_DR1           SINE/tRNA-V-RTE          12    356    (46) 2988007  
  1391   10.0  9.4  1.2  chr5              71602070 71602292   (898084) + DNA-2-2_DR        DNA                     167    407     (0) 2988008 *
  3623   11.1  7.8  0.3  chr5              71602293 71602908   (897468) + TDR2              DNA/TcMar-Tc1           248    909    (28) 2988009  
  9917    4.6  0.6  0.5  chr5              71603694 71604926   (895450) + LOOPERN1_DR       DNA/Kolobok-T2            1   1234     (0) 2988010  
   232   25.4 11.4  2.1  chr5              71605000 71605206   (895170) C Kolobok-N2A_DR    DNA/Kolobok-T2         (47)   1308    1116 2988011 *
  6824   23.7  1.7  5.5  chr5              71605162 71607775   (892601) + SAT-19_DR         Satellite                 1   2514     (0) 2988012  
   208   23.1  1.9  0.0  chr5              71608416 71608467   (891909) + hAT-N50B_DR       DNA/hAT-Ac                2     54   (694) 2988013  
  1283    4.9  0.6  0.0  chr5              71608630 71608793   (891583) + piggyBac-N1_DR    DNA/PiggyBac              1    165   (840) 2988014 *
  4070    7.0  0.6  0.0  chr5              71608792 71609331   (891045) + HATN16_DR         DNA/hAT-Charlie           1    543   (401) 2988015  
  2193    9.1  6.9  0.7  chr5              71609332 71609720   (890656) C DNA-2-30B_DR      DNA                     (0)    413       1 2988016  
   748    7.6  0.0  0.9  chr5              71609721 71609826   (890550) + HATN16_DR         DNA/hAT-Charlie         542    646   (298) 2988017  
  2044   13.2 15.7  0.8  chr5              71609837 71610300   (890076) C EnSpm-N34B_DR     DNA/CMC-EnSpm           (0)    533       1 2988018  
  4195    8.6  1.6  0.9  chr5              71610337 71610981   (889395) + Merlin-1_DR       DNA/Merlin             1583   2231  (8296) 2988019  
   434   14.1 15.2  0.0  chr5              71610897 71610995   (889381) C Merlin-1_DR       DNA/Merlin           (8867)   1660    1547 2988020 *
   379   11.0  1.1  2.2  chr5              71610915 71611007   (889369) + EnSpm-N33_DR      DNA/CMC-EnSpm           266    357  (1900) 2988021 *
  1121    5.8  0.6  0.0  chr5              71610925 71611080   (889296) + HATN16_DR         DNA/hAT-Charlie         788    944     (0) 2988022  
   504   23.4 10.2  3.0  chr5              71611114 71611329   (889047) + Harbinger-N31B_DR DNA/PIF-Harbinger       415    645    (36) 2988023  
   297   13.6  1.5  0.0  chr5              71611966 71612031   (888345) + DNA9-N1_DR        DNA/MULE-NOF           2285   2351  (2665) 2988024 *
   390    8.8  2.3  7.1  chr5              71611976 71612177   (888199) + T-rich            Low_complexity            1    192     (0) 2988025  
   543   17.1  2.8  0.9  chr5              71612358 71612463   (887913) C DNA2-16_DR        DNA                  (9781)   8270    8163 2988026 *
  1528   10.9 20.3  1.6  chr5              71612379 71612703   (887673) C HE1_DR1           SINE/tRNA-V-RTE        (16)    386       2 2988027  
   569   19.6  8.7  1.2  chr5              71612571 71612595   (887781) C DNAX-25B_DR       DNA/Zisupton         (1118)   2420    2262 2988028 *
   571   21.1  1.6  0.0  chr5              71612596 71612718   (887658) C EnSpm-N11_DR      DNA/CMC-EnSpm        (3677)   1676    1552 2988029  
   484   19.4  0.0  0.0  chr5              71613326 71613423   (886953) C Mariner-N1_DR     DNA/TcMar             (106)    164      67 2988030  
  1408   10.7  0.5  0.0  chr5              71614267 71614457   (885919) + Merlin-1_DR       DNA/Merlin             1105   1296  (9231) 2988031  
  4793    4.0  3.0  3.2  chr5              71614458 71615079   (885297) + DIRS-1B-LTR_DR    LTR/Ngaro                 1    621     (2) 2988032  
  1627    5.7 13.6  0.0  chr5              71615080 71615297   (885079) + DNA-X-4B_DR       DNA                     173    421     (0) 2988033  
   219    8.1  5.4  0.0  chr5              71615276 71615312   (885064) C Kolobok-2_DR      DNA/Kolobok-T2       (3508)   3192    3154 2988034 *
  3955    9.9  1.4  1.7  chr5              71615298 71615947   (884429) C Merlin-1_DR       DNA/Merlin           (8340)   2187    1540 2988035  
   293   19.8  2.9  1.9  chr5              71615861 71615963   (884413) + hAT-N145_DR       DNA/hAT-Ac             1322   1425   (166) 2988036 *
  1008   10.7  3.5  0.6  chr5              71615949 71616118   (884258) C hAT-N35B_DR       DNA/hAT-Ac             (24)   1588    1414 2988037  
  1154   17.2  5.3  2.0  chr5              71616176 71616418   (883958) + EnSpm-N48B_DR     DNA/CMC-EnSpm          2322   2572  (4387) 2988038 *
  2910    4.7  1.7  0.0  chr5              71616205 71616565   (883811) C SINE2-3_DR        SINE/tRNA-V-RTE         (1)    367       1 2988039  
   294   22.5  2.8  0.0  chr5              71616518 71616588   (883788) C EnSpm-N44_DR      DNA/CMC-EnSpm        (3182)   5470    5398 2988040 *
   254    8.2 12.7  2.9  chr5              71616565 71616627   (883749) + Merlin-1_DR       DNA/Merlin             2590   2658  (7869) 2988041 *
   307   21.4 12.1  0.9  chr5              71616613 71616711   (883665) + EnSpm-N21_DR      DNA/CMC-EnSpm           360    469    (10) 2988042  
   209   16.6  8.1  2.6  chr5              71616628 71616638   (883738) + hAT-N202_DR       DNA/hAT-Tip100          351    428  (1457) 2988043 *
  1640   10.5  0.0  1.3  chr5              71617098 71617329   (883047) C Mariner-N8_DR     DNA/TcMar               (0)    229       1 2988044  
   411   19.1  1.9 15.5  chr5              71617330 71617488   (882888) + Tx1-11_DR         LINE/L1-Tx1            5356   5495   (305) 2988045  
   389   18.9  4.5  0.0  chr5              71617467 71617577   (882799) + EnSpm-N13_DR      DNA/CMC-EnSpm          5919   6034 (16115) 2988046 *
   995    6.9  1.5  3.0  chr5              71617481 71617615   (882761) + Zisupton-7_DR     DNA/Zisupton          11359  11491  (5591) 2988047  
   484   10.9  0.0  0.0  chr5              71617497 71617634   (882742) C ERV1-N3-I_DR      LTR/ERV1              (850)   3741    3604 2988048 *
   230   22.0  3.5  4.4  chr5              71617698 71617811   (882565) + Tx1-11_DR         LINE/L1-Tx1            5429   5541   (259) 2988049  
   318   16.6  0.6  3.4  chr5              71617847 71618088   (882288) + T-rich            Low_complexity            1    235     (0) 2988050 *
   499   12.3  0.9 10.7  chr5              71618086 71618373   (882003) + (ATTG)n           Simple_repeat             1    259     (0) 2988051  
   249   18.3  2.9  0.6  chr5              71618304 71618473   (881903) + T-rich            Low_complexity            2    175     (0) 2988052 *
   432    9.1  0.9  1.8  chr5              71618557 71618668   (881708) + (ATTG)n           Simple_repeat             1    111     (0) 2988053  
   474   14.5  1.0  1.0  chr5              71618857 71619032   (881344) + (ATTG)n           Simple_repeat             1    176     (0) 2988054  
  6166   19.9  5.0  9.1  chr5              71619955 71621750   (878626) C SAT-19_DR         Satellite            (1651)   1721       1 2988055  
   217   22.8  3.0  1.7  chr5              71621692 71621773   (878603) + Kolobok-N2A_DR    DNA/Kolobok-T2         1118   1183   (172) 2988056 *
   775   15.6  0.0  0.7  chr5              71622943 71623084   (877292) + Mariner-N38_DR    DNA/TcMar-Tc1            30    170   (377) 2988057  
  2548    8.8  1.0  6.8  chr5              71623104 71623505   (876871) + Harbinger-2_DR    DNA/PIF-Harbinger         1    380  (3947) 2988058  
  2123    7.1 10.1  0.0  chr5              71623504 71623799   (876577) + Harbinger-2_DR    DNA/PIF-Harbinger      4002   4327     (0) 2988059 *
   463   18.4  2.0  1.0  chr5              71623800 71623876   (876500) + DNA8-25_DR        DNA                    1908   1985  (1982) 2988060 *
   545   12.8  0.0  0.0  chr5              71623791 71623876   (876500) + SINE2-5_DR        SINE/tRNA-V-RTE           7     92   (190) 2988061  
   353    1.7  1.7  0.0  chr5              71623874 71623933   (876443) + (TTTAG)n          Simple_repeat             2     62     (0) 2988062 *
   382   17.7  0.0 12.8  chr5              71623877 71623887   (876489) C EnSpm-15_DR       DNA/CMC-EnSpm       (10181)   1273    1188 2988063  
   228   19.0  0.0  8.1  chr5              71623900 71623979   (876397) C CR1-22_DR         LINE/L2                 (6)   1715    1650 2988064 *
   535   15.9  0.0 10.2  chr5              71623970 71624088   (876288) + DNA8-10_DR        DNA/hAT-Ac             3570   3677   (341) 2988065  
   339   23.5  0.8 34.2  chr5              71624006 71624210   (876166) + DNA8-23_DR        DNA                    4556   4827  (1912) 2988066 *
   865   11.1  3.8  2.5  chr5              71624211 71624367   (876009) + HE1_DR1           SINE/tRNA-V-RTE           2    160   (242) 2988067  
   523   10.5  0.0  1.2  chr5              71624466 71624552   (875824) + hAT-N45_DR        DNA/hAT?                  1     86   (850) 2988068  
  2353    8.3  1.2 13.8  chr5              71624558 71624964   (875412) + hAT-N45C_DR       DNA/hAT?                837   1198    (39) 2988069  
   479   12.7  0.0  0.0  chr5              71624970 71625040   (875336) + L2-5_DRe          LINE/L2                1998   2068   (159) 2988070  
   326   19.0 32.1  0.0  chr5              71624971 71625061   (875315) C DNA8-25_DR        DNA                  (2713)   1254    1074 2988071 *
   333    8.7  0.0  0.0  chr5              71625062 71625107   (875269) + L2-5_DRe          LINE/L2                2179   2224     (3) 2988070  
   214   37.7  1.6  1.6  chr5              71627748 71627871   (872505) C Harbinger-N10_DR  DNA/PIF-Harbinger     (169)    159      36 2988072  
   832   15.6  4.5 12.4  chr5              71628690 71628931   (871445) + DNA7-N2_DR        DNA/hAT-hAT6           1403   1627   (387) 2988073  
  1262   16.3  2.5  7.9  chr5              71628933 71629252   (871124) C DNAX-23_DR        DNA                  (2223)   9578    9275 2988074  
   404   23.3  0.0  1.9  chr5              71629276 71629380   (870996) C EnSpm-N13_DR      DNA/CMC-EnSpm        (4010)  18139   18037 2988075  
   201   27.6  0.0  5.0  chr5              71629402 71629485   (870891) C EnSpm-N13_DR      DNA/CMC-EnSpm        (5032)  17117   17038 2988076  
   258   17.4  8.4  8.4  chr5              71629542 71629648   (870728) + DNA-8-28_DR       DNA/hAT-Tip100?         137    243   (339) 2988077 *
  1782   12.2  7.8  2.0  chr5              71629642 71629975   (870401) C HE1_DR1           SINE/tRNA-V-RTE        (25)    377      25 2988078  
  2159    7.3 15.9  0.2  chr5              71630035 71630379   (869997) C DNA-2-2_DR        DNA                     (0)    407       9 2988079  
   581   14.8  6.6  0.0  chr5              71630382 71630503   (869873) + EnSpm-N21_DR      DNA/CMC-EnSpm           314    443    (36) 2988080  
   638   18.6  3.0  3.0  chr5              71630537 71630702   (869674) + Harbinger-N32_DR  DNA/PIF-Harbinger       235    400     (6) 2988081  
   203   22.8  2.4  3.7  chr5              71630909 71630990   (869386) C hAT-N182_DR       DNA/hAT-Ac           (1135)    825     745 2988082 *
   212   17.7  5.1  0.0  chr5              71630937 71631015   (869361) + EnSpm-N46_DR      DNA/CMC-EnSpm?         2197   2279  (1461) 2988083  
   288   16.4  0.0  0.0  chr5              71631275 71631329   (869047) + TDR16             DNA/Merlin               42     96   (217) 2988084  
   280   17.1  3.9  2.5  chr5              71631330 71631352   (869024) C Dada-U1A_DR       DNA/Dada             (7581)   3398    3320 2988085  
  1932   13.1  4.1  0.3  chr5              71631355 71631692   (868684) + SINE2-4_DR        SINE/tRNA-V-RTE          21    371     (0) 2988086  
   276   12.2  1.2 22.9  chr5              71631795 71631879   (868497) + TDR13C            DNA                       1     70   (610) 2988087 *
  2567   17.3  3.0  1.8  chr5              71631872 71632370   (868006) C TDR13C            DNA                   (175)    505       1 2988088  
   337   19.4  1.9 16.3  chr5              71632604 71632757   (867619) + Tx1-11_DR         LINE/L1-Tx1            5361   5495   (305) 2988089 *
   358   18.9  4.5  0.0  chr5              71632736 71632846   (867530) + EnSpm-N13_DR      DNA/CMC-EnSpm          5919   6034 (16115) 2988090 *
   938    6.9  1.5  3.0  chr5              71632750 71632884   (867492) + Zisupton-7_DR     DNA/Zisupton          11359  11491  (5591) 2988091  
   463   10.9  0.0  0.0  chr5              71632766 71632903   (867473) C ERV1-N3-I_DR      LTR/ERV1              (850)   3741    3604 2988092 *
   206   22.0  3.5  4.4  chr5              71632967 71633080   (867296) + Tx1-11_DR         LINE/L1-Tx1            5429   5541   (259) 2988093  
   296   16.5  0.6  2.3  chr5              71633116 71633295   (867081) + T-rich            Low_complexity            3    179     (0) 2988094  
   492    9.7  0.7  9.2  chr5              71633355 71633634   (866742) + (ATTG)n           Simple_repeat             1    256     (0) 2988095  
   228   18.3  2.9  0.6  chr5              71633573 71633742   (866634) + T-rich            Low_complexity            2    175     (0) 2988096 *
   411   13.3  0.7  5.5  chr5              71633826 71634000   (866376) + (ATTG)n           Simple_repeat             1    163     (0) 2988097  
   449   14.5  1.0  1.0  chr5              71634040 71634215   (866161) + (ATTG)n           Simple_repeat             1    176     (0) 2988097  
  5316   20.1  4.5  9.5  chr5              71635140 71636984   (863392) C SAT-19_DR         Satellite            (1413)   1753       1 2988098  
   734   15.6  0.0  0.7  chr5              71638177 71638318   (862058) + Mariner-N38_DR    DNA/TcMar-Tc1            30    170   (377) 2988099  
  2409    9.1  1.0  6.8  chr5              71638338 71638739   (861637) + Harbinger-2_DR    DNA/PIF-Harbinger         1    380  (3947) 2988100  
  2015    7.1 10.1  0.0  chr5              71638738 71639033   (861343) + Harbinger-2_DR    DNA/PIF-Harbinger      4002   4327     (0) 2988101 *
   428   18.4  2.0  1.0  chr5              71639034 71639110   (861266) + DNA8-25_DR        DNA                    1908   1985  (1982) 2988102 *
   514   12.8  0.0  0.0  chr5              71639025 71639110   (861266) + SINE2-5_DR        SINE/tRNA-V-RTE           7     92   (190) 2988103  
   364   12.5  0.0  6.2  chr5              71639054 71639121   (861255) C EnSpm-15_DR       DNA/CMC-EnSpm       (10203)   1251    1188 2988104 *
   342    1.7  1.7  0.0  chr5              71639108 71639167   (861209) + (TTTAG)n          Simple_repeat             2     62     (0) 2988105 *
   243   23.1  3.1  6.4  chr5              71639111 71639121   (861255) + DIRS-8B_DR        LTR/Ngaro              6884   6977   (336) 2988106 *
   208   19.0  4.7  1.5  chr5              71639149 71639212   (861164) C CR1-22_DR         LINE/L2                 (6)   1715    1650 2988107  
   499   11.5  0.0  0.0  chr5              71639240 71639317   (861059) + DNA8-10_DR        DNA/hAT-Ac             3595   3672   (346) 2988108  
   288   19.7  4.9  0.0  chr5              71639434 71639444   (860932) + DNA8-23_DR        DNA                    4697   4710  (2029) 2988109  
   813   11.8  3.8  2.5  chr5              71639445 71639601   (860775) + HE1_DR1           SINE/tRNA-V-RTE           2    160   (242) 2988110  
   494   10.5  0.0  1.2  chr5              71639700 71639786   (860590) + hAT-N45_DR        DNA/hAT?                  1     86   (850) 2988111  
  2217    8.3  1.2 13.8  chr5              71639792 71640198   (860178) + hAT-N45C_DR       DNA/hAT?                837   1198    (39) 2988112  
   454   12.7  0.0  0.0  chr5              71640204 71640274   (860102) + L2-5_DRe          LINE/L2                1998   2068   (159) 2988113  
   300    8.7  0.0  0.0  chr5              71640296 71640341   (860035) + L2-5_DRe          LINE/L2                2179   2224     (3) 2988113  
   832   15.6  4.5 12.4  chr5              71643924 71644165   (856211) + DNA7-N2_DR        DNA/hAT-hAT6           1403   1627   (387) 2988114  
  1262   16.3  2.5  7.9  chr5              71644167 71644486   (855890) C DNAX-23_DR        DNA                  (2223)   9578    9275 2988115  
   404   23.3  0.0  1.9  chr5              71644510 71644614   (855762) C EnSpm-N13_DR      DNA/CMC-EnSpm        (4010)  18139   18037 2988116  
   201   27.6  0.0  5.0  chr5              71644636 71644719   (855657) C EnSpm-N13_DR      DNA/CMC-EnSpm        (5032)  17117   17038 2988117  
   258   17.4  8.4  8.4  chr5              71644776 71644882   (855494) + DNA-8-28_DR       DNA/hAT-Tip100?         137    243   (339) 2988118 *
  1782   12.2  7.8  2.0  chr5              71644876 71645209   (855167) C HE1_DR1           SINE/tRNA-V-RTE        (25)    377      25 2988119  
  2159    7.3 15.9  0.2  chr5              71645269 71645613   (854763) C DNA-2-2_DR        DNA                     (0)    407       9 2988120  
   581   14.8  6.6  0.0  chr5              71645616 71645737   (854639) + EnSpm-N21_DR      DNA/CMC-EnSpm           314    443    (36) 2988121  
   638   18.6  3.0  3.0  chr5              71645771 71645936   (854440) + Harbinger-N32_DR  DNA/PIF-Harbinger       235    400     (6) 2988122  
   203   22.8  2.4  3.7  chr5              71646143 71646224   (854152) C hAT-N182_DR       DNA/hAT-Ac           (1135)    825     745 2988123 *
   212   17.7  5.1  0.0  chr5              71646171 71646249   (854127) + EnSpm-N46_DR      DNA/CMC-EnSpm?         2197   2279  (1461) 2988124  
   288   16.4  0.0  0.0  chr5              71646509 71646563   (853813) + TDR16             DNA/Merlin               42     96   (217) 2988125  
   280   17.1  3.9  2.5  chr5              71646564 71646586   (853790) C Dada-U1A_DR       DNA/Dada             (7581)   3398    3320 2988126  
  1997   11.6  4.5  0.3  chr5              71646589 71646925   (853451) + SINE2-4_DR        SINE/tRNA-V-RTE          21    371     (0) 2988127  
   276   12.2  1.2 22.9  chr5              71647028 71647112   (853264) + TDR13C            DNA                       1     70   (610) 2988128 *
  2567   17.3  3.0  1.8  chr5              71647105 71647603   (852773) C TDR13C            DNA                   (175)    505       1 2988129  
  2177    9.9  3.2  6.3  chr5              71647851 71648261   (852115) + HE1_DR1           SINE/tRNA-V-RTE           2    400     (2) 2988130  
   971   12.9  7.6  0.0  chr5              71648327 71648497   (851879) C SINE2-1B_DR       SINE/tRNA               (4)    194      11 2988131  
   493    3.2  0.0  0.0  chr5              71648499 71648560   (851816) + MuDR-N1_DR        DNA/MULE-MuDR            24     85   (811) 2988132 *
  3161    8.8  6.3  0.9  chr5              71648559 71649063   (851313) + MuDR-N1_DR        DNA/MULE-MuDR           365    896     (0) 2988133  
   225   19.7  0.0  0.0  chr5              71649400 71649460   (850916) + DNA-N43_DR        DNA/TcMar-Fot1          671    731   (323) 2988134  
  7342    4.5  6.0  0.1  chr5              71649502 71650518   (849858) C hAT-N44_DR        DNA/hAT-Tip100          (0)   1087      11 2988135  
   224   15.8  3.5  0.0  chr5              71650565 71650621   (849755) + P-1_DR            DNA/P                  9027   9085   (883) 2988136  
   929   16.4  4.4  2.6  chr5              71650626 71650850   (849526) + DNA13TA1_DR       DNA/TcMar-Tc1             1    229    (89) 2988137  
   219   18.2  0.0  0.0  chr5              71650860 71650903   (849473) + CryptonV-N4_DR    DNA/Crypton-V          5056   5099  (8394) 2988138  
   200   25.0  0.0  0.0  chr5              71650862 71650917   (849459) + EnSpm-N13_DR      DNA/CMC-EnSpm          8134   8189 (13960) 2988139 *
   309   28.7  6.0  4.9  chr5              71651377 71651421   (848955) C CryptonV-N5_DR    DNA/Crypton-V       (20483)   4054    3909 2988140  
   701   11.3  0.8  3.2  chr5              71651422 71651549   (848827) C SINE2-5_DR        SINE/tRNA-V-RTE         (0)    282     158 2988141  
   218   15.3 15.2  1.3  chr5              71651520 71651585   (848791) C hAT-N102_DR       DNA/hAT-Tip100         (45)    783     709 2988142 *
   288   22.5  4.9  1.7  chr5              71651847 71651982   (848394) C HATN12B_DR        DNA/hAT-Ac           (1477)    406     227 2988143  
   288   20.9  0.0  7.3  chr5              71652393 71652480   (847896) + DNA8-26_DR        DNA                     613    694  (3836) 2988144  
   258   23.9  8.0  0.0  chr5              71652398 71652510   (847866) + EnSpm-N13_DR      DNA/CMC-EnSpm          6036   6157 (15992) 2988145 *
   614   17.6  4.4  0.6  chr5              71652513 71652672   (847704) C DNA-2-30B_DR      DNA                     (6)    407     242 2988146  
   267   17.7 16.6  9.6  chr5              71652673 71652689   (847687) + HATN12_DR         DNA/hAT-Ac              226    360   (219) 2988147  
   910   16.9  1.2  8.7  chr5              71652822 71653067   (847309) + DNA-2-30B_DR      DNA                     174    402    (11) 2988148  
   217   14.3  4.8  0.0  chr5              71653062 71653103   (847273) C Merlin-1_DR       DNA/Merlin           (1472)   9055    9012 2988149 *
   807   17.8 17.9  7.5  chr5              71653071 71653102   (847274) C DNA9-3_DR         DNA/MULE-MuDR?       (1428)   9951    9633 2988150  
  1519    9.3  7.3  0.7  chr5              71653103 71653361   (847015) C HE1_DR1           SINE/tRNA-V-RTE       (117)    285      10 2988151  
   277   18.4  3.2  4.8  chr5              71653322 71653384   (846992) C EnSpm-N44_DR      DNA/CMC-EnSpm        (3182)   5470    5409 2988152 *
   262   21.0 21.0  4.1  chr5              71653870 71654098   (846278) + DNA-8-26_DR       DNA/hAT-Tip100         1363   1628   (546) 2988153 *
   692   14.5 28.8  0.6  chr5              71653899 71654176   (846200) C DNA-2-30B_DR      DNA                    (50)    363       8 2988154  
   794   11.3  8.5  7.9  chr5              71654178 71654378   (845998) + DNA11TA1B_DR      DNA/CMC-EnSpm             1    202     (1) 2988155  
   369   13.9 21.3  0.0  chr5              71654550 71654569   (845807) + DNA-2-30_DR       DNA                     238    382     (3) 2988156  
   425   12.1 10.1  0.0  chr5              71654570 71654668   (845708) C DNA-2-30B_DR      DNA                   (297)    116       8 2988146  
   506   11.2  5.1  9.9  chr5              71654670 71654827   (845549) + DNA11TA1B_DR      DNA/CMC-EnSpm             1    151    (52) 2988157  
   413   12.4  9.3  0.0  chr5              71654885 71654981   (845395) C DNA-2-30B_DR      DNA                   (292)    121      16 2988158  
   279   18.9  0.0  9.4  chr5              71654903 71655007   (845369) C DNA-8-26_DR       DNA/hAT-Tip100        (738)   1436    1341 2988159 *
   924   16.3  0.0  3.7  chr5              71655036 71655232   (845144) + DNA11TA1B_DR      DNA/CMC-EnSpm            14    203     (0) 2988160  
   208   21.3  0.0  7.6  chr5              71655171 71655241   (845135) C DNA11TA1_DR       DNA/CMC-EnSpm          (25)    178     113 2988161 *
   215   11.6 34.7  4.3  chr5              71655330 71655355   (845021) + HATN12_DR         DNA/hAT-Ac              251    303   (392) 2988162  
   230    3.5  0.0  0.0  chr5              71655356 71655384   (844992) + DNA-2-30B_DR      DNA                     144    172   (241) 2988163  
   215   11.6 34.7  4.3  chr5              71655385 71655401   (844975) + HATN12_DR         DNA/hAT-Ac              304    343   (352) 2988162  
   581   11.7  2.7  8.5  chr5              71655405 71655553   (844823) C DNA-2-30_DR       DNA                   (228)    160      20 2988164  
   891   16.9  0.0  3.2  chr5              71655712 71655907   (844469) + DNA11TA1B_DR      DNA/CMC-EnSpm            14    203     (0) 2988165  
   253   13.7  7.8  0.0  chr5              71656008 71656058   (844318) + DNA-2-30B_DR      DNA                     118    172   (241) 2988166 *
   508   16.9  4.2  6.5  chr5              71656040 71656229   (844147) + DNA-2-30B_DR      DNA                     207    392    (21) 2988167 *
   528   11.8  5.8  7.8  chr5              71656079 71656234   (844142) C DNA-2-30_DR       DNA                   (228)    160       8 2988168  
   499   12.5  0.0  3.4  chr5              71657190 71657280   (843096) + EnSpm-N47_DR      DNA/CMC-EnSpm?         2213   2300   (717) 2988169  
   203   15.6  0.0  0.0  chr5              71657283 71657314   (843062) C DIRS-1B-LTR_DR    LTR/Ngaro             (382)    241     210 2988170  
  1168   21.2  6.9  7.7  chr5              71657354 71657787   (842589) C Copia-11B_DR-LTR  LTR/Gypsy?             (37)    431       1 2988171  
   247   23.5  2.0  2.0  chr5              71657788 71657872   (842504) C DNA-8-26_DR       DNA/hAT-Tip100        (733)   1441    1357 2988172 *
   358   19.5  0.0  3.7  chr5              71657791 71657875   (842501) C DNA-2-30_DR       DNA                   (294)     94      13 2988173  
   483   18.8  7.2  0.7  chr5              71658186 71658324   (842052) + EnSpm-N17_DR      DNA/TcMar              3001   3148  (2045) 2988174  
   305   20.1 29.4  0.5  chr5              71658187 71658207   (842169) C EnSpm-N11_DR      DNA/CMC-EnSpm        (2359)   2994    2925 2988175 *
  1176   10.5 23.1  0.0  chr5              71658208 71658436   (841940) + SINE2-5_DR        SINE/tRNA-V-RTE           1    282     (0) 2988176  
   802   14.0  4.1  2.9  chr5              71658286 71658371   (842005) + hAT-N137_DR       DNA/hAT-Ac             2551   2638   (933) 2988177 *
   391   15.1  0.9  9.9  chr5              71658372 71658481   (841895) + TDR9              DNA                       1    101   (107) 2988178  
  1651    1.6  0.0  0.0  chr5              71658533 71658725   (841651) C TDR3B             DNA/hAT-Charlie         (0)    193       1 2988179  
   236   25.3  1.3  1.3  chr5              71658658 71658733   (841643) + DNA6-10_DR        DNA                    2745   2820  (3886) 2988180 *
   234   18.4  4.1  0.0  chr5              71658712 71658760   (841616) + DNA2-7_DR         DNA                    4293   4343  (5307) 2988181 *
   349    9.6  0.0  0.0  chr5              71658727 71658778   (841598) + DNA2-16_DR        DNA                   10043  10094  (7957) 2988182 *
  1339   16.1  2.5  8.4  chr5              71658746 71658765   (841611) C DNA2-7_DR         DNA                  (4900)   4750    4656 2988183  
  2151   11.8  2.2  1.6  chr5              71658766 71659136   (841240) C HE1_DR1           SINE/tRNA-V-RTE        (29)    373       1 2988184  
   242   23.5  0.0  0.0  chr5              71659137 71659202   (841174) C EnSpm-8_DR        DNA/CMC-EnSpm        (1532)   7909    7844 2988185 *
  1339   16.1  2.5  8.4  chr5              71659137 71659194   (841182) C DNA2-7_DR         DNA                  (4900)   4655    4360 2988183  
  1076   11.1 14.2  0.4  chr5              71659143 71659360   (841016) + ANGEL             DNA/Kolobok              62    309     (0) 2988186 *
   384   20.7  6.2  2.7  chr5              71659361 71659387   (840989) C EnSpm-17_DR       DNA/CMC-EnSpm        (6564)   2712    2681 2988187  
   239   20.6  0.0 17.5  chr5              71659373 71659466   (840910) C hAT-N178B_DR      DNA/hAT-Ac           (1365)    518     439 2988188 *
  1092   16.3  3.4  3.8  chr5              71659396 71659688   (840688) C DNA-2-30B_DR      DNA                     (7)    406     115 2988189  
   521   17.2 18.1  2.8  chr5              71660263 71660477   (839899) C DNA-2-30B_DR      DNA                   (166)    247       1 2988190  
  1531   16.4  5.8  1.4  chr5              71661036 71661431   (838945) + DNA-2-30B_DR      DNA                       1    413     (0) 2988191  
   376   18.2  1.7  4.5  chr5              71661408 71661430   (838946) + EnSpm-N10_DR      DNA/CMC-EnSpm          1770   1881  (7427) 2988192 *
   455   18.5  0.0  0.0  chr5              71661431 71661522   (838854) C EnSpm-N13_DR      DNA/CMC-EnSpm        (8500)  13649   13558 2988193  
   418   21.9  2.2 18.2  chr5              71661483 71661529   (838847) C DNA2-16_DR        DNA                 (10842)   7209    7051 2988194 *
   951   10.2  0.0  0.0  chr5              71661530 71661666   (838710) C SINE2-5_DR        SINE/tRNA-V-RTE         (0)    282     146 2988195  
   287   20.0  0.0  0.0  chr5              71661657 71661716   (838660) + ANGEL             DNA/Kolobok             250    309     (0) 2988196 *
   291   14.3  0.0  0.0  chr5              71661672 71661720   (838656) C EnSpm-17_DR       DNA/CMC-EnSpm        (6522)   2754    2706 2988187  
   215   14.3  0.0  0.0  chr5              71661694 71661728   (838648) C EnSpm-N1_DR       DNA/CMC-EnSpm        (1849)    681     647 2988197 *
   340   14.3  0.0  0.0  chr5              71661719 71661781   (838595) + hAT-N168B_DR      DNA/hAT-Charlie         340    402   (253) 2988198  
   347   17.5 18.4  0.0  chr5              71661827 71661929   (838447) + HATN8_DR          DNA/Zisupton             29    150   (105) 2988199  
   215   14.3  0.0  0.0  chr5              71661920 71661954   (838422) + EnSpm-N1_DR       DNA/CMC-EnSpm           647    681  (1849) 2988200 *
   284   13.2  0.0  3.8  chr5              71661926 71661980   (838396) + hAT-N134_DR       DNA/hAT?                737    789   (276) 2988201 *
   320   10.4  0.0  0.0  chr5              71661928 71661975   (838401) + EnSpm-17_DR       DNA/CMC-EnSpm          2706   2753  (6523) 2988202  
   217   17.8  1.6  3.2  chr5              71661976 71661991   (838385) C EnSpm-N13_DR      DNA/CMC-EnSpm        (8331)  13818   13756 2988203 *
   959    8.6  0.0  0.7  chr5              71661979 71662119   (838257) + SINE2-5_DR        SINE/tRNA-V-RTE         143    282     (0) 2988204  
   731   12.9  2.6  2.6  chr5              71661986 71662136   (838240) C EnSpm-N48B_DR     DNA/CMC-EnSpm        (4476)   2483    2333 2988205 *
   460   13.5  0.0  1.1  chr5              71662130 71662219   (838157) + ANGEL             DNA/Kolobok              54    142   (167) 2988206 *
   384   17.2  1.0  2.0  chr5              71662220 71662230   (838146) + Dada-U1A_DR       DNA/Dada               5680   5779  (5200) 2988207  
   264   13.6  0.0  0.0  chr5              71662277 71662320   (838056) C DNAX-15_DR        DNA                     (0)    767     724 2988208  
   200   13.5  0.0  0.0  chr5              71662291 71662327   (838049) + DNA-N31_DR        DNA                    1073   1109   (907) 2988209 *
   644   15.6  0.0  0.0  chr5              71662327 71662435   (837941) C DNAX-15_DR        DNA                   (658)    109       1 2988210  
   394   14.9  2.3  1.1  chr5              71662951 71663037   (837339) + TDR24             DNA                       8     95   (349) 2988211  
   760   11.8 13.0  0.6  chr5              71663038 71663199   (837177) C Mariner-N32_DR    DNA/TcMar-Tc1           (1)    227      46 2988212  
   212   22.7  0.0  0.0  chr5              71663198 71663241   (837135) C DNA2-10_DR        DNA                   (709)   2812    2769 2988213 *
   522   12.5  5.1 12.9  chr5              71663366 71663401   (836975) + Helitron-N3B_DR   RC/Helitron            1806   1968  (4636) 2988214  
   682   11.6  5.8  0.7  chr5              71663402 71663540   (836836) C Merlin-1_DR       DNA/Merlin           (8330)   2197    2052 2988215 *
  1119    9.4  0.0  2.6  chr5              71663522 71663717   (836659) + Mariner-N38_DR    DNA/TcMar-Tc1           357    547     (0) 2988216  
   244   17.1  1.4  1.4  chr5              71663660 71663730   (836646) C Helitron-N3_DR    RC/Helitron          (1418)   1598    1528 2988217 *
   315    4.7  0.0  0.0  chr5              71663689 71663731   (836645) + Merlin-1_DR       DNA/Merlin             2146   2188  (8339) 2988218  
   252   17.6  0.0 12.2  chr5              71663714 71663823   (836553) C DNA6-6_DR         DNA                 (10713)    568     471 2988219 *
   218    3.5  0.0 10.5  chr5              71663884 71663946   (836430) + CryptonV-N4_DR    DNA/Crypton-V          7476   7532  (5961) 2988220  
   217    6.1  0.0  0.0  chr5              71663919 71663951   (836425) + EnSpm-6N1_DR      DNA/CMC-EnSpm          1026   1058  (8178) 2988221 *
   965   11.2  9.8  5.0  chr5              71663923 71664270   (836106) C Zisupton-6_DR     DNA/Zisupton        (12761)   9355    8992 2988222 *
  1793   11.3  0.7  0.3  chr5              71664052 71664354   (836022) + Helitron-N3B_DR   RC/Helitron            5103   5406  (1198) 2988223  
   238   22.7  2.0  7.4  chr5              71664266 71664365   (836011) + EnSpm-N36B_DR     DNA/CMC-EnSpm          2743   2837   (579) 2988224 *
   508   14.6  5.1  8.6  chr5              71664357 71664513   (835863) C DIRS-N3_DR        LTR/Ngaro            (4717)   1520    1369 2988225 *
  1048    4.2  0.0  1.4  chr5              71664376 71664519   (835857) C DNA-AT-1_DR       DNA                   (121)    271     130 2988226  
   241   15.9  0.0  0.0  chr5              71664536 71664579   (835797) + Merlin-1_DR       DNA/Merlin             5160   5203  (5324) 2988227  
   368   22.6 10.0  0.6  chr5              71665164 71665323   (835053) C hAT-N109_DR       DNA/hAT-Ac            (248)    405     231 2988228  
   230   11.4  0.0  0.0  chr5              71665410 71665444   (834932) + Gypsy-220_DR-I    LTR/Gypsy                 2     36  (4994) 2988229  
   496   13.8  0.0 11.7  chr5              71665510 71665624   (834752) C hAT-N109_DR       DNA/hAT-Ac            (134)    519     417 2988230  
   728   19.8  5.7  0.0  chr5              71665698 71665874   (834502) C hAT-N109_DR       DNA/hAT-Ac            (180)    473     287 2988230  
   243    8.6  0.0  0.0  chr5              71666049 71666083   (834293) + Gypsy-220_DR-I    LTR/Gypsy                 2     36  (4994) 2988229  
   205   17.1  0.0  0.0  chr5              71666054 71666088   (834288) C tRNA-Pro-CCY      tRNA                    (0)     75      41 2988231 *
   535   11.8  0.0 11.7  chr5              71666149 71666263   (834113) C hAT-N109_DR       DNA/hAT-Ac            (134)    519     417 2988232  
   984   17.6  4.3  0.8  chr5              71666337 71666571   (833805) C hAT-N109_DR       DNA/hAT-Ac            (180)    473     231 2988232  
   984   16.5  5.6  1.2  chr5              71666674 71666906   (833470) C hAT-N109_DR       DNA/hAT-Ac            (180)    473     231 2988233  
   221   20.5  0.0  0.0  chr5              71666998 71667036   (833340) C tRNA-Pro-CCY      tRNA                    (0)     75      37 2988234  
   401   22.3  6.4  0.0  chr5              71667124 71667217   (833159) + DNAX-17B_DR       DNA/Zator?              130    229   (145) 2988235  
   464   10.5 16.8  5.5  chr5              71667840 71667970   (832406) + DNA-2-30B_DR      DNA                       7    151   (262) 2988236  
   230   14.0 12.0  0.0  chr5              71667996 71668045   (832331) + TDR23             DNA                       1     56  (1091) 2988237 *
   828   17.3  0.0  0.0  chr5              71668027 71668188   (832188) C DNA7-N1_DR        DNA/Zisupton         (5565)   4852    4691 2988238 *
  2558    5.1  7.4  1.2  chr5              71668059 71668437   (831939) C DNA6-6_DR         DNA                  (6726)   4555    4154 2988239 *
  2692    9.9  7.0  0.0  chr5              71668429 71668870   (831506) + TC1DR2            DNA/TcMar-Tc1           152    624   (252) 2988240  
   223   28.8  0.0  0.0  chr5              71669194 71669266   (831110) C hAT-N18_DR        DNA/hAT-Charlie       (841)    678     606 2988241  
   449   18.2 14.3  3.5  chr5              71669297 71669327   (831049) + Dada-U1A_DR       DNA/Dada               5650   5818  (5160) 2988242  
   580   12.2  2.5  5.9  chr5              71669328 71669342   (831034) C DNA2-8_DR         DNA/CMC-EnSpm        (2678)   1729    1612 2988243  
   820    5.6  0.0  0.0  chr5              71669343 71669449   (830927) C ANGEL             DNA/Kolobok            (81)    228     122 2988244  
   226   18.5  0.0  1.9  chr5              71669509 71669519   (830857) + DNA6-1_DR         DNA/hAT-hAT5            516    525   (624) 2988245  
  1117   12.0  6.5  2.1  chr5              71669520 71669748   (830628) + ANGEL             DNA/Kolobok               1    239    (70) 2988246  
   438   20.8  7.3  4.5  chr5              71669626 71669776   (830600) + hAT-N127_DR       DNA/hAT-Charlie        6805   6959  (3357) 2988247 *
   762    8.8  8.6  1.3  chr5              71669752 71669890   (830486) C ANGEL             DNA/Kolobok            (96)    213      65 2988248  
   414   17.1 11.4  1.8  chr5              71669763 71669911   (830465) C EnSpm-7_DR        DNA/CMC-EnSpm        (1707)   9327    9165 2988249 *
   711   16.0  3.4  2.7  chr5              71669891 71670038   (830338) + ANGEL             DNA/Kolobok              97    245    (64) 2988250  
   457   19.7 14.6  3.9  chr5              71670003 71670166   (830210) C hAT-N127_DR       DNA/hAT-Charlie        (96)  10220   10040 2988251 *
   737    9.6 10.2  0.7  chr5              71670036 71670172   (830204) C ANGEL             DNA/Kolobok            (96)    213      64 2988252  
   242   23.0  8.3  4.4  chr5              71670129 71670237   (830139) C DIRS-7_DR         LTR/Ngaro            (3144)   2249    2137 2988253 *
   763   11.3  4.1  2.7  chr5              71670173 71670318   (830058) + ANGEL             DNA/Kolobok              98    245    (64) 2988254  
   211   24.2  1.1  6.0  chr5              71670250 71670337   (830039) + EnSpm-N47_DR      DNA/CMC-EnSpm?         1957   2040   (977) 2988255 *
   708   10.9  8.6  1.3  chr5              71670319 71670457   (829919) C ANGEL             DNA/Kolobok            (96)    213      65 2988256  
   767    8.8 10.3  0.0  chr5              71670458 71670593   (829783) C ANGEL             DNA/Kolobok            (96)    213      64 2988256  
   242   21.9 10.1  3.5  chr5              71670550 71670658   (829718) C DIRS-7_DR         LTR/Ngaro            (3144)   2249    2134 2988257 *
   780   10.0  5.6  2.0  chr5              71670594 71670736   (829640) + ANGEL             DNA/Kolobok              98    245    (64) 2988258  
   954   12.9  9.6  1.4  chr5              71670737 71670933   (829443) C ANGEL             DNA/Kolobok            (96)    213       1 2988259  
   226   19.8 10.4  7.0  chr5              71670825 71670883   (829493) + DNA6-1_DR         DNA/hAT-hAT5            599    726   (422) 2988260 *
   227   22.2  0.0  3.2  chr5              71670884 71670948   (829428) C DNA2-16_DR        DNA                  (7956)  10095   10033 2988261  
   612   16.5  8.3  0.0  chr5              71671017 71671149   (829227) C ANGEL             DNA/Kolobok           (165)    144       1 2988262  
   208    9.7  0.0  0.0  chr5              71671123 71671153   (829223) C EnSpm-N40_DR      DNA/CMC-EnSpm        (2763)   2631    2601 2988263 *
  1094   15.0  6.4  0.8  chr5              71671652 71671900   (828476) C hAT-N21B_DR       DNA/hAT-Ac             (81)   1220     958 2988264  
   909   12.0  8.9  0.0  chr5              71671902 71672059   (828317) + DNA-2-13_DR       DNA                       1    172   (658) 2988265  
   239   16.9  1.6  3.3  chr5              71672077 71672137   (828239) C hAT-N70_DR        DNA/hAT?             (1265)     60       1 2988266  
   306   17.9  3.0  0.0  chr5              71672138 71672195   (828181) C EnSpm-N44_DR      DNA/CMC-EnSpm        (3111)   5541    5482 2988267 *
   877   10.5 15.8  0.0  chr5              71672137 71672307   (828069) C HE1_DR1           SINE/tRNA-V-RTE       (203)    199       2 2988268  
   877   10.6 10.0  0.0  chr5              71672315 71672474   (827902) + ANGEL             DNA/Kolobok              42    217    (92) 2988269  
   293   19.4  0.0  1.6  chr5              71672422 71672484   (827892) C Kolobok-N4_DR     DNA/Kolobok-T2       (1324)   1678    1617 2988270 *
  1047   21.9 11.1  0.3  chr5              71672474 71672761   (827615) C HarbingerN6B_DR   DNA/PIF-Harbinger     (403)    319       1 2988271  
   235   18.2  0.0  0.0  chr5              71672826 71672869   (827507) + EnSpm-8_DR        DNA/CMC-EnSpm          6024   6067  (3374) 2988272 *
  1427   16.6 12.2  4.6  chr5              71672832 71673240   (827136) C DNA2-7_DR         DNA                  (4813)   4837    4399 2988273 *
  2054   10.2  5.6  1.3  chr5              71672883 71673241   (827135) C HE1_DR1           SINE/tRNA-V-RTE        (28)    374       1 2988274  
   830   12.5 10.0  0.0  chr5              71673250 71673409   (826967) + ANGEL             DNA/Kolobok              42    217    (92) 2988275  
   304   21.1 12.7  2.8  chr5              71673264 71673429   (826947) + DNA7-N1_DR        DNA/Zisupton           8065   8246  (2171) 2988276 *
   873   23.3 11.6  0.0  chr5              71673425 71673682   (826694) C HarbingerN6B_DR   DNA/PIF-Harbinger     (434)    288       1 2988277  
  1399   17.9 11.9  4.6  chr5              71673753 71674162   (826214) C DNA2-7_DR         DNA                  (4813)   4837    4399 2988278 *
  2078   10.4  5.3  1.3  chr5              71673804 71674163   (826213) C HE1_DR1           SINE/tRNA-V-RTE        (28)    374       1 2988279  
   737   10.8 11.5  0.0  chr5              71674170 71674308   (826068) + ANGEL             DNA/Kolobok              42    196   (113) 2988280  
  1409   15.2 15.3  4.5  chr5              71674376 71674760   (825616) C DNA2-7_DR         DNA                  (4813)   4837    4413 2988281 *
  2042    6.9  7.4  1.4  chr5              71674424 71674762   (825614) C HE1_DR1           SINE/tRNA-V-RTE        (29)    373      15 2988282  
   272   19.4 13.7  4.4  chr5              71675114 71675237   (825139) C TE-X-16_DR        DNA/Crypton-A           (0)    353     219 2988283 *
   758   18.0  0.7  0.0  chr5              71675234 71675383   (824993) + DNA-X-13_DR       DNA                     650    800     (2) 2988284  
   330   13.9  9.6  1.3  chr5              71675552 71675624   (824752) + DNA8-7_DR         DNA/hAT-Ac                2     80   (504) 2988285  
  1770    5.8  0.4  0.4  chr5              71675627 71675868   (824508) C TC1DR3            DNA/TcMar-Tc1           (0)   1225     984 2988286  
  1560    5.4  0.0  0.0  chr5              71675870 71676074   (824302) C TC1DR3B           DNA/TcMar-Tc1         (549)    340     136 2988287  
  1417   11.0  1.1  2.7  chr5              71676070 71676331   (824045) + DNA8-7_DR         DNA/hAT-Ac              327    584     (0) 2988288 *
  3378   12.6  2.6  0.2  chr5              71676332 71676905   (823471) + SINE3-1           SINE/5S-Deu-L2            1    588     (2) 2988289  
   384   15.7  4.8  0.0  chr5              71677218 71677300   (823076) + hAT-N155B_DR      DNA/hAT-Tip100          156    242   (281) 2988290  
   218   13.2  0.0  0.0  chr5              71677273 71677310   (823066) + hAT-N155_DR       DNA/hAT-Tip100          174    211   (377) 2988291 *
  1159   14.7  6.7  3.2  chr5              71677373 71677640   (822736) + hAT-N155B_DR      DNA/hAT-Tip100          222    498    (25) 2988292  
   406    2.9 31.4  0.0  chr5              71677641 71677710   (822666) C DNA8-10B_DR       DNA                     (0)    225     134 2988293  
  1930    6.6 10.8 11.3  chr5              71677711 71678174   (822202) C HATN11B_DR        DNA/hAT                 (0)    690     229 2988294  
   291   18.7 17.0  5.7  chr5              71678001 71678317   (822059) + EnSpm-9_DR        DNA/CMC-EnSpm           695   1045  (7575) 2988295 *
   930    8.8  2.3 21.3  chr5              71678021 71678120   (822256) C DNA-N43_DR        DNA/TcMar-Fot1        (337)    717     635 2988296  
   353   13.7 24.5  0.0  chr5              71678121 71678142   (822234) + hAT-N48B_DR       DNA/hAT-Ac             1513   1626   (514) 2988297  
   369   15.7  0.9  0.0  chr5              71678143 71678250   (822126) + Polinton-4N1_DR   DNA/Maverick           4723   4831  (5605) 2988298 *
  2613    4.8  6.2 18.8  chr5              71678182 71678716   (821660) C HATN11B_DR        DNA/hAT               (212)    478       1 2988299  
   930    8.8  2.3 21.3  chr5              71678260 71678379   (821997) C DNA-N43_DR        DNA/TcMar-Fot1        (337)    634     534 2988296 *
   925    4.5  6.8  0.0  chr5              71678717 71678848   (821528) C DNA8-10B_DR       DNA                    (84)    141       1 2988300  
   266    0.0  0.0  0.0  chr5              71678850 71678881   (821495) + hAT-N155B_DR      DNA/hAT-Tip100          492    523     (0) 2988301  
   429   10.5  3.2  0.0  chr5              71678974 71679068   (821308) + Zisupton-7_DR     DNA/Zisupton           4613   4710 (12372) 2988302  
  1621   16.7 14.3  2.7  chr5              71679261 71679765   (820611) C Kolobok-1N2_DR    DNA/Kolobok-T2         (61)    629      68 2988303  
   470   19.6  2.2  0.0  chr5              71680128 71680138   (820238) C Merlin-2_DR       DNA/Merlin           (9007)   4914    4902 2988304  
  8425    5.5  3.8  0.0  chr5              71680139 71681310   (819066) C TC1DR3            DNA/TcMar-Tc1           (0)   1225       9 2988305  
   280   26.4  2.3  1.5  chr5              71681377 71681507   (818869) + MOSAT_DR          Satellite               409    540  (1547) 2988306  
   431    8.0  3.4  1.1  chr5              71682212 71682299   (818077) C Polinton-4_DR     DNA/Maverick         (7654)  12633   12544 2988307  
   692    0.9  0.0  0.0  chr5              71682300 71682337   (818039) + (TCTA)n           Simple_repeat             1    126     (0) 2988308  
   203   10.0  2.4  4.9  chr5              71682438 71682479   (817897) C EnSpm-N39B_DR     DNA/CMC-EnSpm?         (13)    552     512 2988309  
   259   14.6  3.6  0.0  chr5              71682513 71682567   (817809) C DNA-N15_DR        DNA                   (272)    133      77 2988310 *
   289   10.9  3.6  0.0  chr5              71682565 71682619   (817757) C DNA-N15_DR        DNA                   (272)    133      77 2988310 *
   306   10.9  3.6  0.0  chr5              71682617 71682671   (817705) C DNA-N15_DR        DNA                   (272)    133      77 2988310  
   285   18.5  2.7  6.6  chr5              71682669 71682778   (817598) C DNA-N15_DR        DNA                   (272)    133      28 2988311 *
   306   10.9  3.6  0.0  chr5              71682770 71682824   (817552) C DNA-N15_DR        DNA                   (272)    133      77 2988312  
   201   18.6  2.3  8.4  chr5              71682772 71682859   (817517) C hAT-N53B_DR       DNA/hAT-Ac           (2664)   1513    1431 2988313 *
   279   12.7  3.6  0.0  chr5              71682822 71682876   (817500) C DNA-N15_DR        DNA                   (272)    133      77 2988314 *
   332   12.5  2.6  6.8  chr5              71682874 71682950   (817426) C DNA-N15_DR        DNA                   (272)    133      60 2988315  
   257   14.6  3.6  0.0  chr5              71682926 71682980   (817396) C DNA-N15_DR        DNA                   (272)    133      77 2988316 *
   320    5.8  9.6  0.0  chr5              71682978 71683029   (817347) C DNA-N15_DR        DNA                   (272)    133      77 2988316 *
   414    3.9  0.0  0.0  chr5              71683027 71683078   (817298) C DNA-N15_DR        DNA                   (272)    133      82 2988316  
   217   12.3 10.1  5.6  chr5              71683083 71683151   (817225) C DNA-N15_DR        DNA                   (274)    131      60 2988317  
   207   20.5  0.0  8.5  chr5              71683140 71683203   (817173) C DNA-N15_DR        DNA                   (287)    118      60 2988317 *
   287   14.6  3.6  0.0  chr5              71683179 71683233   (817143) C DNA-N15_DR        DNA                   (272)    133      77 2988318  
   220   19.8  0.0  8.2  chr5              71683193 71683258   (817118) C hAT-N53_DR        DNA/hAT-Ac           (1962)   1718    1658 2988319 *
   219   13.5  3.6  7.4  chr5              71683231 71683286   (817090) C DNA-N15_DR        DNA                   (272)    133      80 2988320 *
   685    8.7  5.8  0.0  chr5              71683305 71683407   (816969) C EnSpm-N39B_DR     DNA/CMC-EnSpm?        (112)    453     345 2988309  
   297   19.0  1.2  1.2  chr5              71683720 71683799   (816577) + hAT-27N1_DR       DNA/hAT-Ac              652    731     (0) 2988321  
  1254   13.5  6.0  4.1  chr5              71684616 71684900   (815476) C DNA-N15_DR        DNA                    (39)    366      77 2988322  
   212   19.0  1.2  1.8  chr5              71684908 71684980   (815396) C hAT-N53_DR        DNA/hAT-Ac           (1962)   1718    1678 2988323 *
   286   13.9  0.0  8.6  chr5              71684957 71685019   (815357) C DNA-N15_DR        DNA                   (288)    117      60 2988324  
   266   12.2  0.0  0.0  chr5              71685009 71685049   (815327) C DNA-N15_DR        DNA                   (288)    117      77 2988322 *
   336    3.9  9.6  0.0  chr5              71685047 71685098   (815278) C DNA-N15_DR        DNA                   (272)    133      77 2988325 *
   414    3.9  0.0  0.0  chr5              71685096 71685147   (815229) C DNA-N15_DR        DNA                   (272)    133      82 2988325  
   235   17.9  6.6 12.2  chr5              71685152 71685272   (815104) C DNA-N15_DR        DNA                   (274)    131      17 2988326 *
   287   14.6  3.6  0.0  chr5              71685248 71685302   (815074) C DNA-N15_DR        DNA                   (272)    133      77 2988327  
   210   19.1  0.0  8.6  chr5              71685262 71685324   (815052) C hAT-N53_DR        DNA/hAT-Ac           (1962)   1718    1661 2988328 *
   225   12.5  5.0  0.0  chr5              71685300 71685339   (815037) C DNA-N15_DR        DNA                   (272)    133      92 2988329  
   267    8.9  4.4  0.0  chr5              71685352 71685396   (814980) C DNA-N15_DR        DNA                   (272)    133      87 2988329  
   244   12.7  9.1  0.0  chr5              71685401 71685455   (814921) C DNA-N15_DR        DNA                   (269)    136      77 2988329  
   239    7.5  5.0  0.0  chr5              71685455 71685494   (814882) C DNA-N15_DR        DNA                   (279)    126      85 2988329 *
   239   20.0  3.1  0.0  chr5              71685499 71685563   (814813) C DNA-N15_DR        DNA                   (271)    134      68 2988330  
   219    7.9  7.9  0.0  chr5              71685579 71685616   (814760) C DNA-N15_DR        DNA                   (288)    117      77 2988322 *
   299   14.3  1.8  0.0  chr5              71685614 71685669   (814707) C DNA-N15_DR        DNA                   (272)    133      77 2988331 *
   313    4.4  4.4  0.0  chr5              71685667 71685711   (814665) C DNA-N15_DR        DNA                   (272)    133      87 2988331  
   293   17.5  0.0  0.0  chr5              71685872 71685928   (814448) C DNA-N15_DR        DNA                   (272)    133      77 2988332 *
   589   13.6  8.5  0.0  chr5              71685926 71686043   (814333) C DNA-N15_DR        DNA                   (272)    133       6 2988333  
   202    8.1  0.0  2.7  chr5              71686203 71686240   (814136) C HAT1_DR           DNA/hAT-Ac            (736)   2556    2520 2988334 *
   214    0.0  0.0  0.0  chr5              71686211 71686241   (814135) + (ATG)n            Simple_repeat             2     32     (0) 2988335  
  2285   11.0  8.0  0.0  chr5              71686373 71686762   (813614) + hAT-N129_DR       DNA/hAT-Ac               44    464   (300) 2988336  
   215   11.4  0.0  0.0  chr5              71687198 71687232   (813144) + Polinton-1_DR     DNA/Maverick          12843  12877  (5608) 2988337  
   968    7.4  1.0  6.9  chr5              71687328 71687603   (812773) + (TAA)n            Simple_repeat             1    259     (0) 2988338  
  2005   11.1  8.1  1.3  chr5              71687630 71687986   (812390) + hAT-N129_DR       DNA/hAT-Ac              384    764     (0) 2988339  
   211    8.8  0.0  2.9  chr5              71688057 71688091   (812285) + hAT-N21B_DR       DNA/hAT-Ac             1142   1175   (126) 2988340 *
   566   15.9  3.5  2.6  chr5              71688061 71688265   (812111) + Helitron-4_DR     RC/Helitron           13358  13520 (18348) 2988341  
   436   20.8  1.7  4.0  chr5              71688110 71688289   (812087) + EnSpm-N13_DR      DNA/CMC-EnSpm         17577  17752  (4397) 2988342 *
   745   15.9  3.6  2.6  chr5              71688143 71688171   (812205) C hAT-2_DR          DNA/hAT-Charlie        (74)   2462    2425 2988343  
   698   11.5  0.0  0.9  chr5              71688172 71688285   (812091) C MuDR-2_DR         DNA/MULE-MuDR        (7494)  16439   16327 2988344  
   745   15.9  3.6  2.6  chr5              71688286 71688350   (812026) C hAT-2_DR          DNA/hAT-Charlie        (74)   2424    2336 2988343  
   803   17.7  7.6  3.9  chr5              71688747 71688969   (811407) + TDR16             DNA/Merlin               39    269    (44) 2988345  
   210   16.5  1.0 12.6  chr5              71689639 71689735   (810641) + HATN15_DR         DNA/hAT-Ac              548    634   (446) 2988346  
   203   19.2 12.3  7.3  chr5              71689736 71689874   (810502) C RTEX-2_DR         LINE/RTE-X              (8)   3252    3006 2988347 *
   952   20.5  2.0  1.6  chr5              71689761 71690013   (810363) C EnSpm-N37_DR      DNA/CMC-EnSpm        (6060)    587     334 2988348 *
  1907    8.3  2.6  0.0  chr5              71689877 71690142   (810234) C DNA6-6_DR         DNA                  (6716)   4565    4293 2988349  
   261   10.2  0.5  9.8  chr5              71690157 71690381   (809995) + (TAA)n            Simple_repeat             1    204     (0) 2988350  
  1077   18.4 12.6  9.1  chr5              71690420 71690879   (809497) C DNAX-23_DR        DNA                  (6973)   4828    4354 2988351 *
  2166   13.5  6.0  2.4  chr5              71690488 71690539   (809837) + EnSpm-6N1_DR      DNA/CMC-EnSpm          5994   6409  (2826) 2988352  
  2751    4.9  4.0  0.3  chr5              71690540 71690889   (809487) + HE2_DR            SINE/tRNA-V-RTE           1    363     (0) 2988353  
   652   25.8  0.0  1.6  chr5              71690744 71690755   (809621) + hAT-N29_DR        DNA/hAT-Tip100         1206   1259   (321) 2988354 *
  1086    5.4  4.0  3.3  chr5              71690756 71690907   (809469) + DNAX-23_DR        DNA                   10237  10389  (1412) 2988355  
   635   15.3  0.6  8.8  chr5              71690785 71690956   (809420) + DNA-TA-4_DR       DNA/TcMar              4550   4708  (5087) 2988356 *
   652   25.8  0.0  1.6  chr5              71690908 71690932   (809444) + hAT-N29_DR        DNA/hAT-Tip100         1260   1391   (189) 2988354  
   200    2.7  0.0  5.4  chr5              71691053 71691091   (809285) + DNA-1-7_DR        DNA/PIF-Harbinger       721    757   (681) 2988357  
   448   23.0  3.5 12.0  chr5              71691407 71691689   (808687) + EnSpm-7_DR        DNA/CMC-EnSpm          7062   7174  (3860) 2988358 *
   701   14.7 11.5  3.5  chr5              71691550 71691732   (808644) C ANGEL             DNA/Kolobok             (0)    309     113 2988359  
   328   27.5 12.1  0.7  chr5              71691733 71691795   (808581) C IS3EU-1_DR        DNA/IS3EU            (4525)   4176    3903 2988360  
 46777    0.7  1.9  0.2  chr5              71692785 71698161   (802215) + Tx1-16_DR         LINE/L1-Tx1               6   5470    (14) 2988361  
   406   10.3  0.0  0.0  chr5              71698481 71698558   (801818) C Helitron-2_DR     RC/Helitron         (21309)   6103    6026 2988362  
   405   13.8  1.1  0.0  chr5              71698483 71698569   (801807) + EnSpm-7_DR        DNA/CMC-EnSpm          7097   7184  (3850) 2988363 *
   287   21.4  0.0  5.6  chr5              71698494 71698587   (801789) + L1-53_DR          LINE/L1                1478   1566  (4880) 2988364 *
   200   23.4  3.8  7.9  chr5              71699023 71699101   (801275) C DIRS-4N2_DR       LTR/Ngaro            (4482)   1508    1433 2988365  
   842   27.6  8.7  5.9  chr5              71700299 71702688   (797688) C MOSAT_DR          Satellite            (1017)   2455       1 2988366  
   215   21.4  0.0  0.0  chr5              71702898 71702939   (797437) C Kolobok-N10B_DR   DNA/Kolobok           (104)    167     126 2988367  
   953   14.2  8.4  7.1  chr5              71703021 71703270   (797106) C Kolobok-1N2_DR    DNA/Kolobok-T2         (64)    626     374 2988368  
   491   21.8  0.8  2.4  chr5              71703282 71703408   (796968) + HATN16_DR         DNA/hAT-Charlie         732    856    (88) 2988369 *
   607   13.1  0.7  6.0  chr5              71703292 71703427   (796949) C Zisupton-6_DR     DNA/Zisupton        (20917)   1199    1091 2988370  
   308   23.4  0.0  6.7  chr5              71703346 71703441   (796935) C Harbinger-2_DR    DNA/PIF-Harbinger    (1911)   2416    2327 2988371 *
   211   25.9  0.0  7.5  chr5              71703360 71703459   (796917) C CryptonV-1_DR     DNA/Crypton-V        (8393)   9480    9388 2988372 *
  8222    6.3  4.8  1.6  chr5              71703666 71704864   (795512) + TDR1              DNA/TcMar-Tc1             1   1236     (0) 2988373  
   229   29.4  2.3  1.1  chr5              71705316 71705401   (794975) + TDR8B             DNA/hAT-Ac              598    684   (279) 2988374 *
   232   18.0  2.0  0.0  chr5              71705361 71705410   (794966) C Gypsy47-I_DR      LTR/Gypsy            (4882)    187     137 2988375  
   718   15.0  0.3  2.1  chr5              71706003 71706259   (794117) + (TTAA)n           Simple_repeat             1    252     (0) 2988376  
  4201    8.1 19.6  1.0  chr5              71706463 71707253   (793123) + hAT-N179_DR       DNA/hAT-Tip100            1   1524    (23) 2988377  
   203   13.0  6.3  2.4  chr5              71707456 71707534   (792842) C EnSpm-21_DR       DNA/CMC-EnSpm        (2198)   6952    6871 2988378  
   332   17.1  1.4  2.8  chr5              71707778 71707849   (792527) + DIRS-9_DR         LTR/Ngaro              6016   6086   (345) 2988379 *
   455    7.9  0.0  0.0  chr5              71707794 71707856   (792520) + SINE2-5_DR        SINE/tRNA-V-RTE           2     64   (218) 2988380 *
  1770   11.1 14.2  0.3  chr5              71707849 71708164   (792212) C HE1_DR1           SINE/tRNA-V-RTE        (42)    360       1 2988381  
   217   23.8  2.4  3.7  chr5              71708165 71708204   (792172) C EnSpm-N44_DR      DNA/CMC-EnSpm        (3231)   5421    5383 2988382  
   221   21.7 14.3  1.1  chr5              71708999 71709082   (791294) C CryptonV-N6_DR    DNA/Crypton-V         (227)    335     241 2988383  
   706   25.1  4.5  7.5  chr5              71709347 71709366   (791010) + hAT-N48C_DR       DNA/hAT-Ac             1416   1525   (774) 2988384  
  2069    5.8  2.9  0.0  chr5              71709367 71709642   (790734) C CryptonV-N7_DR    DNA/Crypton-V           (0)    284       1 2988385  
   277   17.0  0.0  5.7  chr5              71709643 71709686   (790690) C Gypsy47-I_DR      LTR/Gypsy            (4895)    174     134 2988386 *
   706   25.1  4.5  7.5  chr5              71709643 71709677   (790699) + hAT-N48C_DR       DNA/hAT-Ac             1526   1737   (562) 2988384  
   227   15.1  9.4  0.0  chr5              71709644 71709696   (790680) C hAT-N35C_DR       DNA/hAT-Ac            (697)    894     837 2988387 *
   227   18.3  4.1  4.1  chr5              71709697 71709736   (790640) C BEL-50_DRe-LTR    LTR/Pao               (137)    424     332 2988388  
   707   21.6 19.1  5.0  chr5              71709809 71709819   (790557) C hAT-N47B_DR       DNA/hAT-Tip100        (223)    765     683 2988389  
  1188   11.1  7.8 13.0  chr5              71709820 71710077   (790299) + DNA7-N2_DR        DNA/hAT-hAT6           1451   1696   (318) 2988390  
   707   21.6 19.1  5.0  chr5              71710078 71710106   (790270) C hAT-N47B_DR       DNA/hAT-Tip100        (223)    682     428 2988389  
   496   20.1  5.7  0.7  chr5              71710147 71710286   (790090) C Merlin-N3_DR      DNA/Merlin            (108)    147       1 2988391  
   324   14.0  1.8  0.0  chr5              71710569 71710625   (789751) C TDR13E            DNA                     (0)    680     623 2988392  
  4041    5.8  3.7  0.0  chr5              71710645 71711163   (789213) + DNA21TA1_DR       DNA/TcMar-Tc1             1    538     (1) 2988393  
   599   18.3 23.2  0.5  chr5              71711164 71711340   (789036) C TDR13E            DNA                    (85)    595     378 2988392  
  3200    4.6  4.2  4.2  chr5              71711347 71711822   (788554) C Rex1-26_DRe       LINE/Rex-Babar         (12)   3378    2903 2988394  
  1975   16.6  5.8  3.1  chr5              71711905 71712339   (788037) C Kolobok-N1_DR     DNA/Kolobok-T2?        (54)    745     300 2988395  
   245    6.5  0.0  0.0  chr5              71712340 71712370   (788006) + TC1DR3            DNA/TcMar-Tc1             1     31  (1194) 2988396 *
  4753    7.3  5.4  0.7  chr5              71712348 71713036   (787340) + TC1DR3            DNA/TcMar-Tc1           500   1220     (5) 2988397  
   235   12.1  0.0  0.0  chr5              71713008 71713040   (787336) C DNA8-26_DR        DNA                  (2991)   1539    1507 2988398 *
   977   15.1 12.6  4.5  chr5              71713037 71713306   (787070) + Kolobok-N1_DR     DNA/Kolobok-T2?         509    799     (0) 2988399  
  2171   10.4 17.3  0.4  chr5              71714417 71714879   (785497) + TDR7              DNA                       1    541     (0) 2988400  
   219   11.1  2.8  0.0  chr5              71714849 71714884   (785492) C DNA-N46_DR        DNA                    (74)    463     427 2988401 *
   608    7.1  1.2  0.0  chr5              71714921 71714938   (785438) C Merlin-1_DR       DNA/Merlin           (8960)   1567    1549 2988402  
   558    7.9  0.0  0.0  chr5              71714939 71715014   (785362) C DNA-X-4_DR        DNA                     (0)   1245    1170 2988403  
   762    4.3  0.0  0.0  chr5              71715023 71715116   (785260) C Merlin-1_DR       DNA/Merlin           (9320)   1207    1114 2988402 *
  2009   13.9  4.6  4.9  chr5              71715092 71715544   (784832) + hAT5-N2_DR        DNA/hAT-hAT5           1091   1542  (1043) 2988404 *
  3156   10.8  0.2  0.2  chr5              71715162 71715651   (784725) + Mariner-N38_DR    DNA/TcMar-Tc1            30    519    (28) 2988405  
   857   15.2  3.9  0.5  chr5              71715647 71715821   (784555) + hAT-N130_DR       DNA/hAT-Ac               91    271   (150) 2988406 *
  2562    5.3  0.0  0.0  chr5              71715822 71716139   (784237) C DNA13TA1a_DR      DNA/TcMar-Tc1           (0)    318       1 2988407  
   343   16.2 15.5  4.2  chr5              71716140 71716266   (784110) + hAT-N130_DR       DNA/hAT-Ac              280    420     (1) 2988408  
  2156   11.3  9.8  0.7  chr5              71716282 71716699   (783677) + Mariner-N38_DR    DNA/TcMar-Tc1            31    486    (61) 2988409  
   269   12.0  2.0  2.0  chr5              71717105 71717155   (783221) C LOOPERN4B_DR      DNA/PiggyBac            (6)    497     447 2988410  
   233   21.7  0.0  1.7  chr5              71717107 71717167   (783209) + Kolobok-N11_DR    DNA/Kolobok-T2            9     68   (403) 2988411 *
   379   11.6  2.2  0.7  chr5              71717135 71717273   (783103) C Polinton-1_DR     DNA/Maverick          (737)  17748   17608 2988412 *
   725    7.6  0.0  0.0  chr5              71717156 71717247   (783129) + ENSPM-6_DR        DNA/CMC-EnSpm         14853  14944 (17672) 2988413  
   377   10.5  0.0  0.0  chr5              71717194 71717288   (783088) + Polinton-4_DR     DNA/Maverick          17104  17198  (3089) 2988414 *
   481    5.2  0.0  0.1  chr5              71717248 71717290   (783086) + Zisupton-7_DR     DNA/Zisupton          11418  11538  (5544) 2988415 *
   863   11.0 12.3  0.0  chr5              71717263 71717408   (782968) C LOOPERN4B_DR      DNA/PiggyBac           (58)    445     282 2988410  
   321   20.1 13.2  8.1  chr5              71717416 71717604   (782772) + hAT-N126B_DR      DNA/hAT-Ac              247    444   (156) 2988416  
   383    7.6  1.0  8.4  chr5              71718020 71718267   (782109) + (TAA)n            Simple_repeat             1    229     (0) 2988417  
   403    6.5  1.7  4.9  chr5              71718457 71718661   (781715) + (TAA)n            Simple_repeat             1    198     (0) 2988418  
   497   13.1  0.0 10.0  chr5              71719446 71719555   (780821) C Mariner-N5C_DR    DNA/TcMar            (4438)   3483    3384 2988419 *
   519    9.8  4.3  2.1  chr5              71719465 71719475   (780901) C hAT-N47B_DR       DNA/hAT-Tip100        (185)    803     708 2988420  
   584    8.4  1.2  0.0  chr5              71719476 71719558   (780818) C hAT-N137_DR       DNA/hAT-Ac            (854)   2717    2634 2988421  
   247   27.2  0.0  2.5  chr5              71719485 71719567   (780809) C CryptonV-N5_DR    DNA/Crypton-V       (19140)   5397    5317 2988422 *
  1014   11.8 28.7  2.2  chr5              71719649 71719976   (780400) C DNAX-16_DR        DNA                    (10)    413       1 2988423  
  3622   10.2  7.3  0.0  chr5              71720097 71720672   (779704) + Crack-5_DR        LINE/L2                 154    771  (1272) 2988424  
   526    5.0  0.8  6.3  chr5              71720883 71721369   (779007) + (TTA)n            Simple_repeat             1    460     (0) 2988425  
   692   15.1 25.6  1.5  chr5              71721383 71721597   (778779) C ANGEL             DNA/Kolobok            (43)    266       1 2988426  
   446   18.9 18.7  5.7  chr5              71721403 71721621   (778755) + IS3EU-1_DR        DNA/IS3EU              3952   4197  (4507) 2988427 *
   206   27.9  0.0  9.2  chr5              71721840 71721856   (778520) C Polinton-1N1_DR   DNA/Maverick        (14417)   1052     981 2988428  
   233   24.1  1.9  0.0  chr5              71721863 71721916   (778460) + Polinton-1N1_DR   DNA/Maverick          14404  14458  (1011) 2988429 *
   259   23.7  0.0 14.7  chr5              71721869 71722000   (778376) C EnSpm-7_DR        DNA/CMC-EnSpm        (3854)   7180    7132 2988430  
   219    9.1  0.0  0.0  chr5              71721972 71722015   (778361) + DNA-N4_DR         DNA                     655    698   (344) 2988431 *
  1831   13.9  9.6  9.6  chr5              71722387 71722444   (777932) + EnSpm-15_DR       DNA/CMC-EnSpm          8936   9190  (2264) 2988432  
  2077    8.0 10.1  8.8  chr5              71722445 71722802   (777574) C SINE2-4_DR        SINE/tRNA-V-RTE         (2)    369       8 2988433  
  1831   13.9  9.6  9.6  chr5              71722803 71722846   (777530) + EnSpm-15_DR       DNA/CMC-EnSpm          9191   9395  (2059) 2988432  
   334    7.3 26.8  0.0  chr5              71722883 71722964   (777412) + DNAX-18_DR        DNA/Merlin              196    299   (459) 2988434  
   268   19.2  9.7  3.3  chr5              71722886 71722998   (777378) C DNAX-18_DR        DNA/Merlin            (188)    570     451 2988435 *
   524   17.7 10.6  4.7  chr5              71723027 71723168   (777208) C Kolobok-N10B_DR   DNA/Kolobok             (9)    262     113 2988436  
   249   17.8 10.0  8.0  chr5              71723079 71723188   (777188) + EnSpm-15_DR       DNA/CMC-EnSpm           427    538 (10916) 2988437 *
   616   16.7  3.5  1.3  chr5              71723477 71723635   (776741) + hAT-N126B_DR      DNA/hAT-Ac                3    170   (444) 2988438  
  1834   16.4 13.3  2.8  chr5              71723665 71724154   (776222) C hAT-N135_DR       DNA/hAT-Charlie         (2)    540       1 2988439  
   491   11.7  1.3  0.0  chr5              71724088 71724164   (776212) C hAT-N52C_DR       DNA/hAT-Ac            (115)    293     216 2988440 *
   396   23.8 12.0  5.5  chr5              71724155 71724479   (775897) + hAT-N126_DR       DNA/hAT-Ac              195    539     (0) 2988441 *
   725   17.0 26.9  3.8  chr5              71724934 71725275   (775101) C DNA9-4_DR         DNA                     (1)    418       1 2988442  
   427   16.6  1.9  8.1  chr5              71725187 71725291   (775085) + piggyBac-N9_DR    DNA/PiggyBac            772    870   (321) 2988443 *
  1126    8.5  7.9  1.1  chr5              71725292 71725469   (774907) C ENSPM-6_DR        DNA/CMC-EnSpm        (9867)  22749   22560 2988444  
   295   11.8  8.3  1.6  chr5              71725562 71725682   (774694) + EnSpm-N40B_DR     DNA/CMC-EnSpm          4631   4759   (748) 2988445 *
   358    5.2  0.0  9.5  chr5              71725575 71725591   (774785) + piggyBac-N5_DR    DNA/PiggyBac?          1139   1251   (882) 2988446  
   414    2.9  1.9  4.8  chr5              71725592 71725698   (774678) C ERV1-7_DR-I       LTR/ERV1             (4886)   1817    1714 2988447  
   410    9.0  0.9  0.9  chr5              71725601 71725712   (774664) C ACROBAT1          DNA/PIF               (499)    880     769 2988448 *
   711   29.6  1.8  4.2  chr5              71725613 71725834   (774542) + Helitron-2_DR     RC/Helitron           23605  23821  (3591) 2988449 *
  1032   12.4  2.9  0.6  chr5              71725667 71725836   (774540) C hAT-N167B_DR      DNA/hAT-Charlie       (156)   1417    1244 2988450  
   227   15.4  2.6  0.0  chr5              71726151 71726189   (774187) C ASAT_CY           Satellite             (124)    138      99 2988451  
   321   17.2  8.6  5.8  chr5              71726341 71726457   (773919) C DNA8-26_DR        DNA                  (3789)    741     622 2988452  
   356   23.4  2.5  9.3  chr5              71726492 71726651   (773725) + Mariner-N19_DR    DNA/TcMar-ISRm11        643    792   (694) 2988453  
   202    6.7  0.0  3.3  chr5              71728554 71728584   (771792) + DNA-N35_DR        DNA                     853    882   (302) 2988454  
   436   22.5 13.0  4.0  chr5              71729635 71729675   (770701) + Dada-U1A_DR       DNA/Dada               5654   5825  (5150) 2988455  
   575   14.5 14.5  0.0  chr5              71729676 71729792   (770584) + ANGEL             DNA/Kolobok              62    195   (114) 2988456  
   976   11.5  0.0  6.3  chr5              71730157 71730341   (770035) + CryptonV-N6_DR    DNA/Crypton-V             1    174   (388) 2988457  
   237    4.1  8.0  1.9  chr5              71730691 71730740   (769636) C hAT-N182_DR       DNA/hAT-Ac           (1156)    804     752 2988458 *
   295   28.4  2.9  0.0  chr5              71730700 71730801   (769575) C EnSpm-N13_DR      DNA/CMC-EnSpm       (16111)   6038    5934 2988459  
   265   26.8 13.3  2.9  chr5              71730702 71730824   (769552) + Zisupton-6_DR     DNA/Zisupton           8676   8882 (13234) 2988460 *
   294   12.3  0.0  0.0  chr5              71730825 71730889   (769487) C Rex1-31_DRe       LINE/Rex-Babar        (402)   3131    3067 2988461 *
   336   13.1  1.2  1.2  chr5              71730841 71730925   (769451) C EnSpm-N14_DR      DNA/CMC-EnSpm         (958)   3622    3538 2988462  
   205   20.0  0.0  0.0  chr5              71731099 71731143   (769233) + Rex1-31_DRe       LINE/Rex-Babar         3053   3097   (436) 2988463  
   643   13.4  4.6  2.3  chr5              71731589 71731718   (768658) + DNA-N15_DR        DNA                       1    133   (272) 2988464  
   316   15.6  3.1  0.0  chr5              71731707 71731770   (768606) + DNA-N15_DR        DNA                      68    133   (272) 2988465 *
   274   16.9  5.3  6.7  chr5              71731735 71731810   (768566) + hAT-N53_DR        DNA/hAT-Ac             1646   1720  (1960) 2988466 *
   340   16.9  0.0  0.0  chr5              71731769 71731827   (768549) + DNA-N15_DR        DNA                      78    136   (269) 2988467  
   257   16.9  1.7  1.7  chr5              71731809 71731868   (768508) + hAT-N160_DR       DNA/hAT-Ac             1176   1235   (929) 2988468 *
   313   14.0  0.0  0.0  chr5              71731827 71731876   (768500) + DNA-N15_DR        DNA                      82    131   (274) 2988469  
   375    9.4  0.0  0.0  chr5              71731878 71731930   (768446) + DNA-N15_DR        DNA                      79    131   (274) 2988469  
   232   11.8  5.8  1.9  chr5              71731932 71731983   (768393) + DNA-N15_DR        DNA                      79    132   (273) 2988469  
   220   20.2  0.0  9.3  chr5              71731953 71732034   (768342) + hAT-N53B_DR       DNA/hAT-Ac             1439   1513  (2664) 2988470 *
   335    7.3 17.4  1.2  chr5              71731967 71732035   (768341) + DNA-N15_DR        DNA                      53    132   (273) 2988471  
   224   20.2  0.0  9.3  chr5              71732005 71732086   (768290) + hAT-N53B_DR       DNA/hAT-Ac             1439   1513  (2664) 2988472 *
   321    8.8 17.4  1.2  chr5              71732019 71732087   (768289) + DNA-N15_DR        DNA                      53    132   (273) 2988473  
   280   14.7 17.4  1.2  chr5              71732071 71732139   (768237) + DNA-N15_DR        DNA                      53    132   (273) 2988473 *
   358    8.5  0.0  0.0  chr5              71732142 71732188   (768188) + DNA-N15_DR        DNA                      81    127   (278) 2988474  
   272   17.2  0.0  1.8  chr5              71732183 71732244   (768132) + hAT-N160_DR       DNA/hAT-Ac             1180   1233   (931) 2988475 *
   341    8.8  5.3  0.0  chr5              71732193 71732249   (768127) + DNA-N15_DR        DNA                      78    137   (268) 2988476 *
   361   14.9  0.0  6.8  chr5              71732222 71732300   (768076) + DNA-N15_DR        DNA                      60    133   (272) 2988477 *
   363    7.4  3.7  0.0  chr5              71732299 71732352   (768024) + DNA-N15_DR        DNA                      78    133   (272) 2988478  
   274   15.1  0.0  6.2  chr5              71732328 71732349   (768027) + hAT-N160_DR       DNA/hAT-Ac             1188   1226   (938) 2988479 *
   342   10.0  0.0  0.0  chr5              71732350 71732399   (767977) + DNA-N15_DR        DNA                      77    126   (279) 2988480  
   983   12.4  4.3  0.6  chr5              71732430 71732591   (767785) C hAT-N142_DR       DNA/hAT?                (0)   1436    1269 2988481  
  1487   16.3 19.5 10.1  chr5              71732593 71732704   (767672) + CryptonV-N5_DR    DNA/Crypton-V         20350  20637  (3900) 2988482  
  1935   11.3  1.4  1.0  chr5              71732705 71732991   (767385) C Kolobok-1N1_DR    DNA/Kolobok-T2        (745)    678     391 2988483  
  1487   16.3 19.5 10.1  chr5              71732992 71733084   (767292) + CryptonV-N5_DR    DNA/Crypton-V         20638  20883  (3654) 2988482  
   748   15.9 11.2  0.9  chr5              71733141 71733337   (767039) C TDR24             DNA                     (0)    444     228 2988484  
   933   17.6  6.0  1.2  chr5              71733613 71733821   (766555) C TDR13D            DNA                     (0)    762     460 2988485 *
  4565   21.3  3.3 10.3  chr5              71733636 71735107   (765269) C SAT-18_DR         Satellite             (674)   2791    1413 2988486  
  4798    4.1  1.7  0.7  chr5              71735110 71735705   (764671) + hAT-N19_DR        DNA/hAT-Charlie          59    660     (0) 2988487  
  1331   15.7  1.2  0.0  chr5              71735698 71735939   (764437) C SAT-18_DR         Satellite            (1534)   1931    1687 2988488 *
   300   16.2  5.9  0.0  chr5              71735933 71736000   (764376) C DNA6-6_DR         DNA                  (1249)  10032    9961 2988489 *
   279   16.3  4.2  3.1  chr5              71735954 71736048   (764328) + DNA9TA1_DR        DNA/CMC-EnSpm          2074   2169  (1164) 2988490 *
   744   13.7 23.9  4.6  chr5              71736508 71736745   (763631) + CryptonV-N6_DR    DNA/Crypton-V             1    282   (280) 2988491  
   264   13.7  0.0  0.0  chr5              71737165 71737215   (763161) + EnSpm-N10_DR      DNA/CMC-EnSpm          7168   7218  (2090) 2988492 *
   266   16.9  4.2  1.4  chr5              71737180 71737251   (763125) + Zisupton-6_DR     DNA/Zisupton           8903   8976 (13140) 2988493  
   223   24.3  4.0  0.0  chr5              71737472 71737545   (762831) + CryptonV-N5_DR    DNA/Crypton-V          6103   6179 (18358) 2988494 *
   279   19.8 10.3  5.0  chr5              71737492 71737646   (762730) + hAT-N48B_DR       DNA/hAT-Ac             1381   1527   (613) 2988495  
   232   21.1  0.0  6.6  chr5              71738020 71738100   (762276) C hAT-N21B_DR       DNA/hAT-Ac              (5)   1296    1221 2988496  
   613   10.3  1.0  0.0  chr5              71738104 71738200   (762176) + DNAX-25_DR        DNA/Zisupton           1182   1279  (2148) 2988497  
   453   17.4  4.6  0.0  chr5              71738105 71738213   (762163) C ENSPM-6_DR        DNA/CMC-EnSpm       (16957)  14784   14671 2988498 *
  1529    8.3  0.5  0.0  chr5              71738206 71738410   (761966) C DNA2-16_DR        DNA                  (4011)  14040   13835 2988499  
   297   16.0 34.3  1.6  chr5              71738422 71738561   (761815) + Helitron-N2_DR    RC/Helitron            1088   1272  (1191) 2988500 *
  2137   17.6  5.9  8.3  chr5              71738454 71738589   (761787) C ENSPM-6_DR        DNA/CMC-EnSpm       (17933)  14683   14024 2988498  
  3620    9.5  0.2  0.4  chr5              71738590 71739128   (761248) C Mariner-N38_DR    DNA/TcMar-Tc1           (0)    547      10 2988501  
   744   20.6  3.1  1.0  chr5              71738961 71739156   (761220) + Kolobok-4_DR      DNA/Kolobok-T2         3314   3513  (3118) 2988502 *
   329    9.7 14.5  0.0  chr5              71739104 71739165   (761211) C Zisupton-6_DR     DNA/Zisupton        (13137)   8979    8909 2988503 *
   247   20.8  0.0  0.0  chr5              71739128 71739180   (761196) C EnSpm-7_DR        DNA/CMC-EnSpm        (3896)   7138    7086 2988504 *
   205   24.8  1.1  4.7  chr5              71739181 71739216   (761160) + EnSpm-21_DR       DNA/CMC-EnSpm          6927   7012  (2138) 2988505  
   519    7.8  2.6  0.0  chr5              71739240 71739316   (761060) + hAT-N138B_DR      DNA/hAT-Ac             1098   1176   (273) 2988506 *
   537   11.1  0.0  2.5  chr5              71739296 71739378   (760998) C HE1_DR1           SINE/tRNA-V-RTE       (320)     82       2 2988507  
   474   17.1  4.7  0.9  chr5              71739379 71739410   (760966) C DNA9-3_DR         DNA/MULE-MuDR?       (1755)   9624    9589 2988508  
   320   18.6  3.3  4.5  chr5              71739317 71739329   (761047) C ERV1-N1-I_DR      LTR/ERV1             (3774)   1743    1655 2988509 *
   394   28.1  0.2 12.9  chr5              71739330 71739380   (760996) C CryptonV-N4_DR    DNA/Crypton-V        (4515)   8978    8884 2988510  
   751    9.2  5.3  0.7  chr5              71739381 71739512   (760864) + Merlin-1_DR       DNA/Merlin             4313   4450  (6077) 2988511  
   464   20.3 11.1  2.1  chr5              71739397 71739408   (760968) + Helitron-4_DR     RC/Helitron           16319  16349 (15519) 2988512 *
   787    8.7  0.0  0.0  chr5              71739409 71739512   (760864) C hAT-N137_DR       DNA/hAT-Ac            (874)   2697    2594 2988513  
   464   20.3 11.1  2.1  chr5              71739513 71739567   (760809) + Helitron-4_DR     RC/Helitron           16350  16504 (15364) 2988512  
   276    8.6  5.6  1.8  chr5              71739585 71739691   (760685) + DNA-8-29_DR       DNA/hAT-Tip100          793    903   (117) 2988514 *
   288    3.2  0.0  0.0  chr5              71739628 71739690   (760686) + EnSpm-N13_DR      DNA/CMC-EnSpm         18966  19028  (3121) 2988515 *
   320    4.8  0.0  0.0  chr5              71739636 71739719   (760657) + Helitron-4_DR     RC/Helitron           11864  11947 (19921) 2988516  
   200   11.4  1.1  0.0  chr5              71739691 71739711   (760665) + Harbinger-N17_DR  DNA/PIF-Harbinger       546    630  (1015) 2988517 *
   340   20.4 14.6  6.5  chr5              71739901 71740099   (760277) + MuDR-2_DR         DNA/MULE-MuDR         16055  16268  (7665) 2988518  
   310   24.6 14.6  2.9  chr5              71740100 71740147   (760229) + hAT-N21B_DR       DNA/hAT-Ac              945   1219    (82) 2988519  
   273   28.2  1.2  0.0  chr5              71740309 71740393   (759983) + TDR8B             DNA/hAT-Ac              616    701   (262) 2988520 *
   358   14.7  0.0  1.3  chr5              71740322 71740334   (760042) + Gypsy82-LTR_Dr    LTR/Gypsy               641    715   (630) 2988521  
   394    6.9  4.8  8.2  chr5              71740335 71740397   (759979) + EnSpm-9_DR        DNA/CMC-EnSpm           710    770  (7850) 2988522  
   303    3.3  0.0  0.0  chr5              71740346 71740406   (759970) C EnSpm-N46_DR      DNA/CMC-EnSpm?       (1473)   2267    2207 2988523 *
   287   11.4  3.6  6.1  chr5              71740407 71740429   (759947) + hAT-2n1_DR        DNA/hAT-Charlie        1076   1157    (53) 2988524  
   972   14.3  0.3  8.1  chr5              71740590 71740615   (759761) + (TGGA)n           Simple_repeat             1     30   (992) 2988525  
   300   29.0  0.7  2.8  chr5              71740616 71740777   (759599) C Ginger1-N1_DR     DNA/Ginger-1         (2234)    424     287 2988526  
   202   23.5  2.0  8.3  chr5              71740705 71740857   (759519) + Polinton-4_DR     DNA/Maverick          12553  12696  (7591) 2988527 *
   972   14.3  0.3  8.1  chr5              71740858 71741698   (758678) + (TGGA)n           Simple_repeat            31   1022     (0) 2988525  
   399   14.4  1.8 20.0  chr5              71741728 71741892   (758484) + Helitron-2_DR     RC/Helitron            5967   6106 (21306) 2988528  
   378    4.1  0.0  0.0  chr5              71741828 71741900   (758476) C EnSpm-7_DR        DNA/CMC-EnSpm        (3876)   7158    7086 2988504 *
   304    9.5  4.4  6.8  chr5              71741829 71741918   (758458) + EnSpm-N46_DR      DNA/CMC-EnSpm?         2201   2288  (1452) 2988529 *
   220   20.0  0.0  4.0  chr5              71742031 71742082   (758294) C Gypsy47-I_DR      LTR/Gypsy            (4874)    195     146 2988530 *
   274   13.7  3.9  1.9  chr5              71742039 71742090   (758286) C EnSpm-N48B_DR     DNA/CMC-EnSpm        (6245)    714     662 2988531 *
   542   20.4  2.7 15.8  chr5              71742055 71742240   (758136) C Polinton-1_DR     DNA/Maverick          (747)  17738   17574 2988532  
   241   14.7  2.3  4.8  chr5              71742172 71742257   (758119) + Polinton-4_DR     DNA/Maverick          17893  17976  (2311) 2988533 *
   271   14.0  8.9  4.3  chr5              71742281 71742392   (757984) + Rex1-31_DRe       LINE/Rex-Babar         3001   3117   (416) 2988534 *
   313   19.0  0.0  6.3  chr5              71742324 71742441   (757935) C Polinton-4N1_DR   DNA/Maverick         (5607)   4829    4719 2988535 *
   367   11.1  0.0  4.0  chr5              71742325 71742459   (757917) + ENSPM-6_DR        DNA/CMC-EnSpm         31667  31779   (837) 2988536 *
   460    9.5  1.6  0.0  chr5              71742340 71742402   (757974) C EnSpm-N13_DR      DNA/CMC-EnSpm       (16126)   6023    5960 2988537  
   342   14.0  0.5  7.5  chr5              71742403 71742524   (757852) + (CA)n             Simple_repeat             2    174     (0) 2988538 *
   354   19.7  0.6  8.9  chr5              71742435 71742726   (757650) C Zisupton-7_DR     DNA/Zisupton         (5541)  11541   11374 2988539  
   228   19.2  8.6  3.4  chr5              71742442 71742456   (757920) C hAT-N48B_DR       DNA/hAT-Ac            (465)   1636    1529 2988540 *
   207   20.1  1.0 12.6  chr5              71742572 71742765   (757611) + ERV1-N3-I_DR      LTR/ERV1               3593   3766   (825) 2988541  
   203   19.4  0.5 15.0  chr5              71742585 71742790   (757586) + (CA)n             Simple_repeat             1    180     (0) 2988542 *
   317   15.3  0.5 11.0  chr5              71742727 71742753   (757623) + DNA-N43_DR        DNA/TcMar-Fot1          537    709   (345) 2988543  
   339   13.9  0.0 12.3  chr5              71742754 71742917   (757459) + ERV1-N3-I_DR      LTR/ERV1               3589   3734   (857) 2988544  
   312   14.7  0.0  8.7  chr5              71742818 71742929   (757447) C ENSPM-6_DR        DNA/CMC-EnSpm       (17671)  14945   14843 2988545 *
   326    7.5  0.0  0.0  chr5              71742862 71742928   (757448) C DNA6-6_DR         DNA                  (1288)   9993    9927 2988546  
   274   17.2  0.0  0.0  chr5              71742875 71742938   (757438) C hAT-N159_DR       DNA/hAT-Ac            (314)   1508    1445 2988547 *
   248   20.6  1.4 24.3  chr5              71742929 71743069   (757307) C LOOPERN2_DR       DNA/Kolobok-T2        (460)    911     743 2988548 *
  1374    5.8  5.3  0.0  chr5              71743112 71743299   (757077) + TC1DR3            DNA/TcMar-Tc1             6    203  (1022) 2988549  
  3129    5.6  3.4  0.0  chr5              71743306 71743718   (756658) + TC1DR3            DNA/TcMar-Tc1           799   1225     (0) 2988550  
   216   12.2  0.0  0.0  chr5              71744147 71744187   (756189) C DNA-N24_DR        DNA                   (321)    656     616 2988551  
   942   13.1  2.9 20.2  chr5              71744285 71744562   (755814) C L2-1B_DR          LINE/L2                 (3)   1005     768 2988552  
   259    9.2  8.6  7.0  chr5              71744567 71744636   (755740) + L1-116_DR         LINE/L1                2933   3003     (0) 2988553  
   321   20.5 17.9  0.0  chr5              71744849 71744926   (755450) C HarbingerN6B_DR   DNA/PIF-Harbinger       (0)    722     631 2988554  
  1564   14.6  9.5  5.2  chr5              71744928 71745317   (755059) C DNA9-4_DR         DNA                     (4)    415      10 2988555  
  2024   17.1  3.8  2.1  chr5              71745321 71745738   (754638) C HarbingerN6B_DR   DNA/PIF-Harbinger     (116)    606     182 2988554  
   638   13.4 14.0  0.6  chr5              71745737 71745879   (754497) C DNA-N24_DR        DNA                   (815)    162       1 2988551 *
  2668    7.7  7.1  0.2  chr5              71745889 71746266   (754110) C DNA-2-2_DR        DNA                     (3)    404       1 2988556  
   302   18.7  1.6  3.2  chr5              71746366 71746394   (753982) + Polinton-1_DR     DNA/Maverick          17563  17687   (798) 2988557  
   428    8.2  1.0  0.0  chr5              71746395 71746492   (753884) C Zisupton-7_DR     DNA/Zisupton         (5586)  11496   11398 2988539  
   400   10.6  0.7 10.4  chr5              71746410 71746546   (753830) + ERV1-N3-I_DR      LTR/ERV1               3646   3770   (821) 2988558 *
   855   15.3  0.7  0.0  chr5              71746524 71746660   (753716) C EnSpm-15_DR       DNA/CMC-EnSpm        (2243)   9211    9074 2988559  
   810   11.8 27.5  0.0  chr5              71746661 71746701   (753675) + HE1_DR1           SINE/tRNA-V-RTE         153    379    (23) 2988560  
   262   16.9  1.5  0.0  chr5              71746812 71746876   (753500) C LOOPER-N5B_DR     DNA/Kolobok-T2        (357)   1183    1118 2988561  
   243   16.7  3.0  0.0  chr5              71746820 71746843   (753533) + Harbinger-5_DR    DNA/PIF-Harbinger       694    740  (5919) 2988562 *
   288    6.1  0.0  0.0  chr5              71746844 71746876   (753500) C EnSpm-N48B_DR     DNA/CMC-EnSpm        (6256)    703     671 2988563  
   203   14.9  0.0  9.3  chr5              71746849 71746907   (753469) C hAT-N35B_DR       DNA/hAT-Ac            (698)    914     861 2988564 *
   267   17.0  7.5  0.0  chr5              71746918 71746970   (753406) + hAT-N126D_DR      DNA/hAT-Ac                3     59   (555) 2988565  
   252   22.6  1.2  2.4  chr5              71746968 71747053   (753323) + hAT-N164_DR       DNA/hAT-Tip100          828    912  (1128) 2988566 *
   232   18.7  3.3 11.9  chr5              71746974 71747064   (753312) + hAT-N21B_DR       DNA/hAT-Ac              715    798   (503) 2988567 *
   231   27.8  3.6  1.8  chr5              71747054 71747075   (753301) C CryptonV-N4_DR    DNA/Crypton-V        (8389)   5102    4993 2988568 *
   495    9.8  4.3  2.6  chr5              71747172 71747286   (753090) C DNA-N16B_DR       DNA                    (62)    897     781 2988569  
  2225    4.7  0.0  0.0  chr5              71747298 71747571   (752805) C TC1DR3            DNA/TcMar-Tc1         (951)    274       1 2988570  
   453   12.1  0.0  0.0  chr5              71747574 71747639   (752737) C Kolobok-N3_DR     DNA/Kolobok-T2?       (304)     66       1 2988571  
   228    2.2  0.0  2.2  chr5              71747673 71747718   (752658) + DNA-N4_DR         DNA                     675    719   (323) 2988572 *
   264   14.1  0.0  0.0  chr5              71747682 71747745   (752631) C DNA9TA1_DR        DNA/TcMar-Tc1        (1213)   2120    2057 2988573  
   242   20.6  1.4  4.3  chr5              71747746 71747819   (752557) C ERV1-N3-I_DR      LTR/ERV1              (850)   3737    3604 2988574 *
   264   15.1  1.3  2.7  chr5              71747772 71747846   (752530) C DNA9TA1_DR        DNA/TcMar-Tc1        (1215)   2118    2045 2988573  
   339   15.2  0.0  0.0  chr5              71748088 71748146   (752230) + DNA-6-N1_DR       DNA                      32     90   (618) 2988575  
   491   18.5  0.0  0.9  chr5              71748722 71748830   (751546) + L1-69_DR          LINE/L1                5887   5994    (27) 2988576  
   392   14.4  0.0 11.2  chr5              71748753 71748781   (751595) C hAT-N68_DR        DNA/hAT-Ac             (19)   3013    2881 2988577 *
   423   11.0  3.4  0.8  chr5              71748782 71748900   (751476) + hAT-N21_DR        DNA/hAT-Charlie        1616   1737   (109) 2988578  
   219   13.1  2.3  7.3  chr5              71748790 71748802   (751574) + DNA-8-29_DR       DNA/hAT-Tip100          808    853   (167) 2988579 *
   288   12.8  6.2  3.8  chr5              71748803 71748932   (751444) C Zisupton-7_DR     DNA/Zisupton        (12207)   4875    4743 2988580 *
   378    8.7  1.9  0.9  chr5              71748823 71748927   (751449) + DNA2-7_DR         DNA                    2616   2721  (6929) 2988581 *
   432    2.5  0.0  0.0  chr5              71748832 71748911   (751465) + CryptonV-3_DR     DNA/Crypton-V           439    518 (22935) 2988582 *
   512   12.2  0.2  1.3  chr5              71748908 71749119   (751257) + (TTTA)n           Simple_repeat             1    310   (215) 2988583  
   342   10.1  0.0  2.8  chr5              71748912 71748943   (751433) C Dada-U6_DR        DNA/Dada             (1772)   7191    7083 2988584 *
   287   13.7  9.1  3.8  chr5              71748928 71748992   (751384) + DNA-N45_DR        DNA/CMC-EnSpm           224    402   (311) 2988585 *
   219   13.1  2.3  7.3  chr5              71748933 71748962   (751414) + DNA-8-29_DR       DNA/hAT-Tip100          854    972    (48) 2988579 *
   357   18.4  1.1  0.0  chr5              71749120 71749293   (751083) + T-rich            Low_complexity            1    176     (0) 2988586  
   512   12.2  0.2  1.3  chr5              71749294 71749438   (750938) + (TTTA)n           Simple_repeat           311    525     (0) 2988583  
   462   17.5  0.2  1.4  chr5              71749306 71749855   (750521) + T-rich            Low_complexity            1    543     (0) 2988587 *
   804   20.2 10.1 13.6  chr5              71749711 71750154   (750222) C Mariner-N5B_DR    DNA/TcMar            (8545)    424       1 2988588  
   211   15.0 11.7  0.0  chr5              71750155 71750208   (750168) + ENSPM-6_DR        DNA/CMC-EnSpm          2738   2798 (29818) 2988589  
   293   17.7  1.6  0.0  chr5              71750528 71750589   (749787) + TE-X-7_DR         LINE?/Penelope?         693    755    (84) 2988590  
  1760    9.6  2.0  4.2  chr5              71750645 71750939   (749437) C hAT-N155B_DR      DNA/hAT-Tip100          (0)    523     235 2988591  
   550   12.3  0.0  0.7  chr5              71750975 71751449   (748927) + (TTTA)n           Simple_repeat             1    471     (0) 2988592  
   488   15.2  1.6  0.8  chr5              71751334 71751987   (748389) + T-rich            Low_complexity            1    658     (0) 2988593 *
   225   16.1 15.1  1.8  chr5              71751450 71751764   (748612) + DNA-N26B_DR       DNA                     337   1137    (17) 2988594 *
  1337   12.3  3.4  1.9  chr5              71751994 71752257   (748119) C hAT-N155B_DR      DNA/hAT-Tip100        (255)    268       1 2988595  
   467   14.5  1.2  0.0  chr5              71752341 71752423   (747953) + DNA-N24_DR        DNA                      92    175   (802) 2988596  
   374   15.7 22.2  0.0  chr5              71752426 71752533   (747843) + DNA-N24_DR        DNA                     702    833   (144) 2988597  
  1638   11.4  8.7  4.9  chr5              71753129 71753460   (746916) + Kolobok-1N2_DR    DNA/Kolobok-T2          347    690     (0) 2988598  
   503   12.3 14.2  0.0  chr5              71753461 71753563   (746813) C TDR16             DNA/Merlin            (148)    165      48 2988599  
   630   12.5  0.0  1.0  chr5              71753568 71753664   (746712) C HarbingerN4_DR    DNA/PIF-Harbinger       (0)    860     765 2988600  
   399   13.9  0.0  4.2  chr5              71753665 71753728   (746648) + HarbingerN4_DR    DNA/PIF-Harbinger         2     62   (798) 2988601  
  2071    5.4  5.7  0.0  chr5              71753729 71754024   (746352) + TDR16             DNA/Merlin                1    313     (0) 2988602  
  1318   12.9  2.2  0.4  chr5              71754027 71754251   (746125) + HarbingerN4_DR    DNA/PIF-Harbinger        66    294   (566) 2988603  
   293   17.0  0.0  5.1  chr5              71754255 71754265   (746111) C ENSPM-6_DR        DNA/CMC-EnSpm       (14689)  17927   17920 2988604  
   842    8.9  2.2  1.5  chr5              71754266 71754401   (745975) C Mariner-N7_DR     DNA/TcMar               (0)    261     125 2988605  
   207    6.3  0.0  3.1  chr5              71754475 71754507   (745869) C DNAX-16_DR        DNA                   (188)    235     204 2988606  
   727   19.1  2.8  1.1  chr5              71754638 71754817   (745559) C DNAX-16_DR        DNA                    (53)    370     188 2988607  
   200   17.0  1.1 18.8  chr5              71754873 71754917   (745459) C EnSpm-N40_DR      DNA/CMC-EnSpm        (3394)   2000    1926 2988608  
   310    9.1  0.0  0.0  chr5              71754918 71754961   (745415) C DNAX-16_DR        DNA                   (189)    234     191 2988606  
   269   15.7  7.5  9.6  chr5              71755071 71755176   (745200) C DNAX-16_DR        DNA                    (25)    398     295 2988609 *
   288   18.8  1.4  0.0  chr5              71755175 71755243   (745133) C DNAX-16_DR        DNA                   (169)    254     185 2988606  
   638   10.8  0.0  1.1  chr5              71755319 71755412   (744964) + HarbingerN4_DR    DNA/PIF-Harbinger       201    293   (567) 2988610  
   230   25.4  0.0  1.7  chr5              71755418 71755428   (744948) C ENSPM-6_DR        DNA/CMC-EnSpm       (14689)  17927   17918 2988604  
   810   11.9  2.2  0.0  chr5              71755429 71755562   (744814) C Mariner-N7_DR     DNA/TcMar               (0)    261     125 2988611  
   310    9.1  0.0  0.0  chr5              71755737 71755780   (744596) C DNAX-16_DR        DNA                   (189)    234     191 2988612  
   695   17.6  4.7  4.7  chr5              71755889 71756102   (744274) C DNAX-16_DR        DNA                    (25)    398     185 2988613  
  1472    6.2  1.6  0.0  chr5              71756273 71756464   (743912) C hAT-N66B_DR       DNA/hAT-Charlie         (0)    195       1 2988614  
  1859   16.3  8.3  2.5  chr5              71756503 71756948   (743428) C EnSpm-N21_DR      DNA/CMC-EnSpm           (0)    479       9 2988615  
   258   13.2  0.0  0.0  chr5              71757520 71757557   (742819) C hAT-27N1_DR       DNA/hAT-Ac             (10)    721     684 2988616  
   936   17.6  3.0  1.0  chr5              71757805 71758005   (742371) C DNAX-16_DR        DNA                    (31)    392     188 2988617  
   291    9.8  0.0  0.0  chr5              71758074 71758114   (742262) C DNAX-16_DR        DNA                   (195)    228     188 2988612  
   492   15.3 13.7  1.8  chr5              71758260 71758405   (741971) C DNAX-16_DR        DNA                    (73)    350     188 2988618  
   232    3.3  0.0  0.0  chr5              71758559 71758588   (741788) C DNAX-16_DR        DNA                   (100)    323     294 2988619  
   337   14.8  0.0  0.0  chr5              71758592 71758645   (741731) C Crypton-N1_DR     DNA/Crypton-A         (430)     54       1 2988620  
   238   20.3  8.4  2.7  chr5              71758655 71758725   (741651) + TE-X-26_DR        Unknown                  29    103   (479) 2988621  
   228   17.5  0.0 11.1  chr5              71758771 71758860   (741516) + hAT-N35B_DR       DNA/hAT-Ac              839    919   (693) 2988622 *
   258    9.9  5.1  9.3  chr5              71758793 71758870   (741506) + Polinton-1_DR     DNA/Maverick          17576  17650   (835) 2988623 *
   268   17.1  2.8  1.4  chr5              71758818 71758888   (741488) C EnSpm-N13_DR      DNA/CMC-EnSpm       (16119)   6030    5959 2988624  
   742   17.7 16.2  4.4  chr5              71759052 71759317   (741059) C DNA-N15_DR        DNA                    (33)    372      77 2988625  
   309    6.1  6.1  0.0  chr5              71759315 71759363   (741013) C DNA-N15_DR        DNA                   (272)    133      82 2988626 *
   373    5.8  5.8  0.0  chr5              71759368 71759419   (740957) C DNA-N15_DR        DNA                   (274)    131      77 2988626 *
   403    8.8  0.0  0.0  chr5              71759417 71759473   (740903) C DNA-N15_DR        DNA                   (272)    133      77 2988626  
   329   10.9  3.6  0.0  chr5              71759471 71759525   (740851) C DNA-N15_DR        DNA                   (272)    133      77 2988626 *
   223    8.9 15.6  0.0  chr5              71759523 71759567   (740809) C DNA-N15_DR        DNA                   (272)    133      82 2988626 *
   346   13.6  1.7  0.0  chr5              71759567 71759625   (740751) C DNA-N15_DR        DNA                   (269)    136      77 2988626 *
   423    7.3  0.0  0.0  chr5              71759623 71759677   (740699) C DNA-N15_DR        DNA                   (272)    133      79 2988626  
   310   13.0  3.7  0.0  chr5              71759726 71759779   (740597) C DNA-N15_DR        DNA                   (272)    133      78 2988627  
   216   17.6  5.9  0.0  chr5              71759781 71759831   (740545) C DNA-N15_DR        DNA                   (275)    130      77 2988627 *
   351   14.3  0.0  0.0  chr5              71759831 71759886   (740490) C hAT-N160_DR       DNA/hAT-Ac            (921)   1243    1188 2988628 *
   755   13.6  0.0  3.8  chr5              71759883 71760020   (740356) C DNA-N15_DR        DNA                   (272)    133       1 2988629  
   246   20.8  3.7  5.0  chr5              71759887 71759909   (740467) C Zisupton-7_DR     DNA/Zisupton        (16606)    474     397 2988630 *
   621    6.7  0.0  0.0  chr5              71760343 71760446   (739930) + (CAT)n            Simple_repeat             1    104     (0) 2988631  
   269   23.1  1.5  0.0  chr5              71760408 71760472   (739904) + Polinton-1_DR     DNA/Maverick          12837  12902  (5583) 2988632 *
   222   20.0  6.8  5.3  chr5              71760711 71760728   (739648) + DNA6-1_DR         DNA/hAT-hAT5            507    525   (624) 2988633  
  1011   17.0  3.5  0.5  chr5              71760729 71760929   (739447) C ANGEL             DNA/Kolobok             (0)    309     103 2988634 *
  1268   20.7  2.1 15.7  chr5              71760757 71761232   (739144) C DNA2-7_DR         DNA                  (4766)   4884    4465 2988635 *
  1949   10.1 10.9  0.5  chr5              71760936 71761274   (739102) C HE1_DR1           SINE/tRNA-V-RTE        (28)    374       1 2988636  
   487   16.1 12.1  2.6  chr5              71761155 71761294   (739082) C DNA-2-32_DR       DNA/CMC-EnSpm?       (6173)   2609    2457 2988637 *
   480   18.3  8.2  0.8  chr5              71761271 71761380   (738996) C ANGEL             DNA/Kolobok           (191)    118       1 2988638 *
   286   13.7  0.0  0.0  chr5              71761337 71761387   (738989) C EnSpm-17_DR       DNA/CMC-EnSpm        (6523)   2753    2703 2988639 *
   206   21.7 14.1  2.5  chr5              71761338 71761408   (738968) + SAT-26B_DR        Satellite               368    446   (347) 2988640 *
   476   14.9  0.0 11.6  chr5              71762191 71762296   (738080) C Penelope-4_DR     LINE/Penelope           (4)   1329    1235 2988641  
   416   20.3 17.9  0.0  chr5              71762664 71762786   (737590) C EnSpm-N6_DR       DNA/CMC-EnSpm?        (139)    207      63 2988642  
   249   21.1  0.0  0.0  chr5              71762742 71762793   (737583) + SAT-23_DR         Satellite              2169   2220  (2484) 2988643 *
   263   11.6  0.0  0.0  chr5              71763054 71763096   (737280) C Mariner-N31_DR    DNA/TcMar-Tc1           (0)    540     498 2988644  
   767   20.0  0.0  1.3  chr5              71763102 71763253   (737123) C TE-X-7_DR         LINE?/Penelope?       (549)    290     141 2988645 *
  2246   10.8  8.2  0.0  chr5              71763118 71763458   (736918) + TDR17B            DNA/Sola-1              405    773   (773) 2988646  
   575   22.1  5.7  5.1  chr5              71763303 71763353   (737023) C DIRS-4N2_DR       LTR/Ngaro             (231)   5759    5587 2988647 *
   615   22.3  0.0  0.0  chr5              71763354 71763474   (736902) C DNA6-6_DR         DNA                  (3285)   7996    7876 2988648  
  1639   10.5 11.9  0.2  chr5              71763482 71763843   (736533) C Mariner-N31_DR    DNA/TcMar-Tc1         (136)    404       1 2988644  
   608   23.2 12.9  0.0  chr5              71763844 71764050   (736326) C DNAX-16_DR        DNA                    (36)    387     151 2988649  
   603    8.1  2.3  0.0  chr5              71764065 71764151   (736225) C HE1_DR1           SINE/tRNA-V-RTE        (41)    361     273 2988650  
   496   17.5  4.8  0.0  chr5              71764067 71764169   (736207) C hAT-N47B_DR       DNA/hAT-Tip100        (230)    758     651 2988651 *
   386   22.6  2.6  2.1  chr5              71764170 71764191   (736185) C DIRS-1E-LTR_DR    LTR/Ngaro             (161)    500     405 2988652  
   338   12.5  0.0  0.0  chr5              71764203 71764258   (736118) + Tx1-11_DR         LINE/L1-Tx1            5387   5442   (358) 2988653 *
   702   18.9  0.0  2.3  chr5              71764244 71764259   (736117) + DNA8-10_DR        DNA/hAT-Ac             3711   3840   (176) 2988654  
   787   10.3  1.7  0.0  chr5              71764260 71764376   (736000) + HE1_DR1           SINE/tRNA-V-RTE         253    371    (31) 2988655  
   435   16.2 22.6  2.5  chr5              71764389 71764521   (735855) C DNAX-16_DR        DNA                   (264)    159       1 2988656  
  1310   15.1 11.9  0.6  chr5              71764632 71764950   (735426) C LOOPERN6B_DR      DNA/Kolobok-T2?       (441)    355       1 2988657  
   243   10.8  0.0  0.0  chr5              71764959 71764995   (735381) C EnSpm-N13_DR      DNA/CMC-EnSpm        (5250)  16899   16863 2988658  
   516   11.2  0.0  2.4  chr5              71765210 71765337   (735039) + EnSpm-N36B_DR     DNA/CMC-EnSpm          3051   3175   (241) 2988659 *
   635    6.2  2.3  0.0  chr5              71765247 71765374   (735002) + Zisupton-6_DR     DNA/Zisupton           9270   9400 (12716) 2988660  
   515    9.8  0.0  9.8  chr5              71765264 71765398   (734978) C MuDR-2_DR         DNA/MULE-MuDR        (7493)  16440   16318 2988661 *
   359   20.8  7.7  3.7  chr5              71765288 71765417   (734959) C ENSPM-6_DR        DNA/CMC-EnSpm       (19242)  13374   13240 2988662 *
   465   13.0  0.0  5.0  chr5              71765338 71765349   (735027) + DNA9-6_DR         DNA                    7429   7530   (354) 2988663  
   408   11.4  3.8  6.5  chr5              71765375 71765401   (734975) + hAT-N107_DR       DNA/hAT-Ac              463    613   (395) 2988664  
   242   29.0  0.0  0.0  chr5              71765384 71765452   (734924) + EnSpm-N40_DR      DNA/CMC-EnSpm          2726   2794  (2600) 2988665 *
   291   21.7 17.8  2.2  chr5              71765403 71765520   (734856) C ANGEL             DNA/Kolobok           (173)    136       1 2988666  
   228   12.0  6.0  0.0  chr5              71765827 71765876   (734500) C Helitron-2_DR     RC/Helitron         (21993)   5419    5367 2988667  
   205   20.8  5.7  0.0  chr5              71765949 71766001   (734375) + Zisupton-N1_DR    DNA/Zisupton           1407   1462  (1852) 2988668  
   335    8.7  7.7  0.8  chr5              71766060 71766086   (734290) C EnSpm-N11_DR      DNA/CMC-EnSpm        (4744)    609     579 2988669  
   298    3.6  6.3 11.7  chr5              71766087 71766149   (734227) + IS3EU-1_DR        DNA/IS3EU                 3     62  (8642) 2988670 *
   362    1.0  5.8  0.0  chr5              71766142 71766245   (734131) + Merlin-1_DR       DNA/Merlin             8074   8183  (2344) 2988671  
   357   18.1  2.6 23.1  chr5              71766150 71766239   (734137) C P-1_DR            DNA/P                (2346)   7622    7357 2988672 *
   335    8.7  7.7  0.8  chr5              71766150 71766237   (734139) C EnSpm-N11_DR      DNA/CMC-EnSpm        (4744)    578     472 2988669 *
   683   11.5  4.0  0.7  chr5              71766240 71766388   (733988) + IS3EU-1_DR        DNA/IS3EU              8551   8704     (0) 2988673  
   421    4.0  0.0  1.1  chr5              71766246 71766275   (734101) C Helitron-N3B_DR   RC/Helitron          (4132)   2469    2364 2988674 *
   357   18.1  2.6 23.1  chr5              71766389 71766413   (733963) C P-1_DR            DNA/P                (2346)   7356    7277 2988672  
   365    7.6  0.7 21.6  chr5              71766414 71766436   (733940) C DNA8-10_DR        DNA/hAT-Ac           (2288)   1730    1606 2988675  
   525   11.2  0.8  9.3  chr5              71766437 71766564   (733812) + Zisupton-6_DR     DNA/Zisupton           1196   1313 (20803) 2988676  
   419    4.0  0.0  4.0  chr5              71766485 71766588   (733788) + ACROBAT1          DNA/PIF                 785    884   (495) 2988677 *
   207   18.7  2.3  4.0  chr5              71766496 71766623   (733753) + Mariner-N29_DR    DNA/TcMar-ISRm11        396    521  (1244) 2988678 *
   350    8.9  8.9  0.8  chr5              71766589 71766601   (733775) + DNA-8-24_DR       DNA/hAT-Tip100          111    205  (1578) 2988679  
   381   16.1  6.2  0.0  chr5              71766740 71766820   (733556) C SINE_DR1          SINE                   (63)    195     110 2988680  
   202   17.5  0.0  0.0  chr5              71766842 71766881   (733495) + Tx1-29_DR         LINE/L1-Tx1            5038   5077    (22) 2988681 *
   289   11.5 14.9  0.0  chr5              71766849 71766935   (733441) C DNA-N43_DR        DNA/TcMar-Fot1        (278)    776     677 2988682  
   687   20.7  3.9  8.6  chr5              71766936 71767215   (733161) + Tx1-29_DR         LINE/L1-Tx1            4811   5078    (21) 2988683  
   441   18.2  3.5  4.2  chr5              71767265 71767407   (732969) C Gypsy-31-LTR_DR   LTR/Gypsy             (754)    200      59 2988684 *
   509    5.7  0.9  0.0  chr5              71767303 71767407   (732969) + hAT-2n1_DR        DNA/hAT-Charlie        1020   1125    (85) 2988685 *
   603   14.6 16.2  1.6  chr5              71767325 71767589   (732787) C Zisupton-6_DR     DNA/Zisupton        (12656)   9460    9158 2988686  
   503   19.8  0.0 11.7  chr5              71767408 71767474   (732902) C hAT-N131_DR       DNA/hAT-Ac           (1732)    332     179 2988687 *
  2138   15.0  2.9 13.7  chr5              71767411 71767539   (732837) C MuDR-2_DR         DNA/MULE-MuDR        (7480)  16453   15869 2988688  
  3676    9.5  0.0  0.7  chr5              71767540 71768090   (732286) C Mariner-N38_DR    DNA/TcMar-Tc1           (0)    547       1 2988689  
   296   12.7  9.5  0.0  chr5              71768091 71768118   (732258) C EnSpm-N13_DR      DNA/CMC-EnSpm       (14516)   7633    7600 2988690  
  1125   11.9 17.2  0.7  chr5              71768182 71768443   (731933) + TE-X-2_DR         Unknown                   1    305   (123) 2988691  
   758   12.6  0.0  0.0  chr5              71768448 71768566   (731810) + DNA-N15_DR        DNA                      14    132   (273) 2988692  
   250   22.1  2.5  3.8  chr5              71768541 71768563   (731813) + Zisupton-7_DR     DNA/Zisupton            397    449 (16633) 2988693 *
   316   12.5  0.0  0.0  chr5              71768564 71768611   (731765) + hAT-N160_DR       DNA/hAT-Ac             1188   1235   (929) 2988694  
   236   23.1  2.5  3.8  chr5              71768595 71768617   (731759) + Zisupton-7_DR     DNA/Zisupton            397    448 (16634) 2988695 *
   262   16.7  0.0  0.0  chr5              71768618 71768665   (731711) + hAT-N160_DR       DNA/hAT-Ac             1188   1235   (929) 2988696  
   418    7.0  0.0  0.0  chr5              71768673 71768729   (731647) + DNA-N15_DR        DNA                      77    133   (272) 2988697 *
  1577   11.5  6.8  0.0  chr5              71768727 71769004   (731372) + DNA-N15_DR        DNA                      77    373    (32) 2988698  
   773   23.1  3.5  7.9  chr5              71769005 71769068   (731308) + hAT-N160_DR       DNA/hAT-Ac             1189   1516   (648) 2988699  
  1119   15.1  8.2  6.2  chr5              71769327 71769594   (730782) C DNA-6-N2_DR       DNA                  (1434)   3622    3350 2988700 *
  1783    9.0 18.2  0.3  chr5              71769356 71769668   (730708) C SINE2-4_DR        SINE/tRNA-V-RTE         (2)    369       1 2988701  
  1728    9.7  8.2  0.0  chr5              71769669 71769929   (730447) C DNA8-19_DR        DNA/Merlin             (23)    283       1 2988702  
   271   21.3  0.0  0.0  chr5              71770047 71770121   (730255) + hAT-N159_DR       DNA/hAT-Ac             1434   1508   (314) 2988703 *
   494    6.5  0.0  0.0  chr5              71770064 71770171   (730205) + Zisupton-7_DR     DNA/Zisupton          11371  11478  (5604) 2988704  
   275   17.4  4.3  0.0  chr5              71770081 71770195   (730181) C Gypsy-31-LTR_DR   LTR/Gypsy             (825)    129      10 2988705 *
   305    9.3  6.2  6.2  chr5              71770470 71770549   (729827) + TDR9              DNA                     127    206     (2) 2988706  
  2092   10.3  2.8  0.9  chr5              71770550 71770812   (729564) C HE1_DR1           SINE/tRNA-V-RTE        (89)    313      45 2988707  
   396   19.8  0.9  4.9  chr5              71771111 71771216   (729160) + ANGEL             DNA/Kolobok             152    253    (56) 2988708  
   207   17.2  0.0  7.3  chr5              71771496 71771539   (728837) + Zisupton-7_DR     DNA/Zisupton            384    424 (16658) 2988709 *
   258   15.1  3.8  0.0  chr5              71771504 71771556   (728820) C DNA8-7_DR         DNA/hAT-Ac            (366)    218     164 2988710 *
  1436   13.3  4.1  6.0  chr5              71771511 71771830   (728546) C DNA-N15_DR        DNA                    (15)    390      77 2988711  
   309   17.9  0.0  0.0  chr5              71771830 71771885   (728491) C hAT-N160_DR       DNA/hAT-Ac            (921)   1243    1188 2988712 *
   228   15.2  4.3  0.0  chr5              71771882 71771927   (728449) C Zisupton-7_DR     DNA/Zisupton        (16606)    476     429 2988713 *
   302    7.3  0.0  0.0  chr5              71771896 71771936   (728440) C DNA-N15_DR        DNA                   (288)    117      77 2988711 *
   375    7.3  0.0  0.0  chr5              71771934 71771988   (728388) C DNA-N15_DR        DNA                   (272)    133      79 2988714 *
  1620   13.9  3.4  2.1  chr5              71771988 71772310   (728066) C hAT-N177B_DR      DNA/hAT-Tip100        (637)    327       1 2988715  
   306   14.1 27.7  1.7  chr5              71772311 71772402   (727974) C DNA-N15_DR        DNA                   (281)    124       9 2988716  
   266   18.1  0.0  7.7  chr5              71772348 71772431   (727945) + DNA8-7_DR         DNA/hAT-Ac              166    243   (341) 2988717 *
   227   13.8 11.8  5.3  chr5              71772574 71772689   (727687) C L2-53_DR          LINE/L2                 (0)   1430    1371 2988718  
   296   14.3  7.0  1.3  chr5              71772792 71772862   (727514) + hAT-N21B_DR       DNA/hAT-Ac             1069   1143   (158) 2988719  
   266   22.6  5.9  1.1  chr5              71772863 71772876   (727500) + Mariner-N38_DR    DNA/TcMar-Tc1           392    480    (67) 2988720  
   571   17.2  1.0  0.0  chr5              71772975 71773073   (727303) C CryptonV-1_DR     DNA/Crypton-V       (17771)    102       3 2988721  
   379   10.7  0.0  0.0  chr5              71773092 71773147   (727229) C DNA-N15_DR        DNA                   (272)    133      78 2988722  
   348   17.5  0.0  0.0  chr5              71773146 71773202   (727174) C DNA-N15_DR        DNA                   (272)    133      77 2988722 *
   259   21.3  3.6  4.8  chr5              71773148 71773174   (727202) C Zisupton-7_DR     DNA/Zisupton        (16605)    476     395 2988723 *
   392   10.7  0.0  0.0  chr5              71773201 71773256   (727120) C DNA-N15_DR        DNA                   (273)    132      77 2988724  
   252   20.1  7.4  2.1  chr5              71773254 71773362   (727014) C DNA-N15_DR        DNA                   (272)    133      16 2988711 *
   339   10.7  1.8  1.8  chr5              71773352 71773408   (726968) C DNA-N15_DR        DNA                   (272)    133      77 2988725 *
   351   14.0  0.0  0.0  chr5              71773406 71773462   (726914) C DNA-N15_DR        DNA                   (272)    133      77 2988725  
   332   17.5  0.0  0.0  chr5              71773460 71773516   (726860) C DNA-N15_DR        DNA                   (272)    133      77 2988725 *
   394    9.4  0.0  0.0  chr5              71773515 71773567   (726809) C DNA-N15_DR        DNA                   (273)    132      80 2988725  
   377   12.7  0.0  0.0  chr5              71773570 71773624   (726752) C DNA-N15_DR        DNA                   (274)    131      77 2988725  
   299   14.9  0.0  8.2  chr5              71773581 71773646   (726730) C hAT-N53_DR        DNA/hAT-Ac           (1959)   1721    1661 2988726 *
   288    8.9  4.4  0.0  chr5              71773622 71773666   (726710) C DNA-N15_DR        DNA                   (272)    133      87 2988727 *
   307   16.4  0.0  0.0  chr5              71773677 71773731   (726645) C DNA-N15_DR        DNA                   (273)    132      78 2988727 *
   323   19.3  0.0  0.0  chr5              71773730 71773786   (726590) C DNA-N15_DR        DNA                   (272)    133      77 2988727  
   206   24.4  3.7  4.9  chr5              71773732 71773758   (726618) C Zisupton-7_DR     DNA/Zisupton        (16607)    475     395 2988728 *
   285   17.9 11.5  0.0  chr5              71773764 71773784   (726592) C hAT-N160_DR       DNA/hAT-Ac            (890)   1274    1189 2988729  
   368   12.5  0.0  0.0  chr5              71773785 71773840   (726536) C DNA-N15_DR        DNA                   (273)    132      77 2988730  
   283   21.6 11.0  2.5  chr5              71773838 71773946   (726430) C DNA-N15_DR        DNA                   (272)    133      16 2988731 *
   313   12.2  2.5  9.2  chr5              71773936 71774016   (726360) C DNA-N15_DR        DNA                   (272)    133      58 2988732  
   265   18.2  3.6  0.0  chr5              71773990 71774044   (726332) C DNA-N15_DR        DNA                   (272)    133      77 2988733 *
   356   14.6  0.0  0.0  chr5              71774043 71774097   (726279) C DNA-N15_DR        DNA                   (273)    132      78 2988733 *
   370   10.7  0.0  0.0  chr5              71774096 71774151   (726225) C DNA-N15_DR        DNA                   (272)    133      78 2988733  
   280   17.9  0.0  0.0  chr5              71774106 71774161   (726215) C hAT-N160_DR       DNA/hAT-Ac            (929)   1235    1180 2988729 *
   528   18.3  0.0  1.0  chr5              71774150 71774254   (726122) C DNA-N15_DR        DNA                   (272)    133      30 2988734 *
   642   12.7  1.4 12.3  chr5              71774228 71774371   (726005) + EnSpm-21_DR       DNA/CMC-EnSpm          6846   6975  (2175) 2988735  
   454   11.7  0.8  0.6  chr5              71774255 71774393   (725983) + ERV1-N3-I_DR      LTR/ERV1               3590   3755   (836) 2988736 *
   227   18.2  0.0  5.7  chr5              71774314 71774406   (725970) C hAT-N180_DR       DNA/hAT?              (278)    873     786 2988737 *
   308    7.9  1.4  0.0  chr5              71774600 71774668   (725708) C EnSpm-N14_DR      DNA/CMC-EnSpm         (918)   3662    3607 2988738  
   285   10.2  1.7  1.7  chr5              71774616 71774675   (725701) C hAT-N179_DR       DNA/hAT-Tip100        (463)    431     372 2988739 *
   264   16.5  2.5  9.3  chr5              71774617 71774696   (725680) + DNA-N4_DR         DNA                     682    756   (286) 2988740 *
   708   17.4  6.6  8.7  chr5              71775291 71775322   (725054) + DNA8-23_DR        DNA                    4432   4458  (2281) 2988741  
  1232   14.4  3.8  0.8  chr5              71775323 71775560   (724816) + HE1_DR1           SINE/tRNA-V-RTE           1    245   (157) 2988742  
   898   19.4  4.4  0.0  chr5              71775374 71775600   (724776) + Helitron-2_DR     RC/Helitron           23453  23689  (3723) 2988743 *
   438    3.0  0.0  0.0  chr5              71775518 71775618   (724758) + Zisupton-7_DR     DNA/Zisupton          11376  11476  (5606) 2988744 *
   427   11.0  1.7  0.0  chr5              71775519 71775636   (724740) + Polinton-4N1_DR   DNA/Maverick           4728   4847  (5589) 2988745 *
   316    2.1  0.0  0.0  chr5              71775711 71775757   (724619) + (ATTG)n           Simple_repeat             2     48     (0) 2988746  
   426   16.9  3.9  0.0  chr5              71775842 71775918   (724458) + DNA-N15_DR        DNA                      52    131   (274) 2988747  
   204   21.9  8.3  5.0  chr5              71775863 71775958   (724418) + hAT-N53B_DR       DNA/hAT-Ac             1404   1502  (2675) 2988748 *
   276   15.7  3.9  0.0  chr5              71775921 71775971   (724405) + DNA-N15_DR        DNA                      80    132   (273) 2988749  
   217   25.0  4.4  0.0  chr5              71775954 71775976   (724400) + hAT-N160_DR       DNA/hAT-Ac             1173   1243   (921) 2988750 *
   267   11.1  6.7  0.0  chr5              71775977 71776021   (724355) + DNA-N15_DR        DNA                      84    131   (274) 2988751  
   290   10.6  4.3  0.0  chr5              71776026 71776072   (724304) + DNA-N15_DR        DNA                      82    130   (275) 2988751  
   253   16.3  0.0  0.0  chr5              71776081 71776123   (724253) + DNA-N15_DR        DNA                      88    130   (275) 2988751  
   226    8.8  2.9  0.0  chr5              71776117 71776150   (724226) + DNA-N15_DR        DNA                      98    132   (273) 2988751 *
   347   12.3  0.0  1.8  chr5              71776149 71776206   (724170) + DNA-N15_DR        DNA                      77    133   (272) 2988752  
   344   11.1  1.9  0.0  chr5              71776204 71776257   (724119) + DNA-N15_DR        DNA                      77    131   (274) 2988752 *
   296   12.7  5.5  0.0  chr5              71776262 71776316   (724060) + DNA-N15_DR        DNA                      82    139   (266) 2988752  
   325    7.1  0.0  0.0  chr5              71776319 71776360   (724016) + DNA-N15_DR        DNA                      92    133   (272) 2988752 *
   379   10.9  0.0  0.0  chr5              71776358 71776412   (723964) + DNA-N15_DR        DNA                      77    131   (274) 2988753  
   226    9.4  0.0  0.0  chr5              71776417 71776448   (723928) + DNA-N15_DR        DNA                      82    113   (292) 2988754  
   204   12.8  0.0  2.6  chr5              71776418 71776457   (723919) C DNA-5-8_DR        DNA/hAT-hAT5          (698)    782     744 2988755 *
   608   12.3  7.5  0.0  chr5              71776464 71776569   (723807) + DNA-N15_DR        DNA                      77    190   (215) 2988756  
   436   13.1 19.1  2.1  chr5              71777191 71777333   (723043) + DNA-TA-1_DR       DNA/CMC-EnSpm             1    162    (41) 2988757 *
   704   21.4  7.1  0.9  chr5              71777262 71777283   (723093) C ZFERV-2N2-I_DR    LTR/ERV1             (1499)   5948    5835 2988758  
   760   15.1  6.2  0.6  chr5              71777284 71777443   (722933) C CryptonV-N1_DR    DNA/Crypton-V        (1910)   8141    7973 2988759 *
  2162    9.7 10.8  0.0  chr5              71777301 71777642   (722734) C HE1_DR1           SINE/tRNA-V-RTE        (22)    380       2 2988760  
   704   21.4  7.1  0.9  chr5              71777444 71777459   (722917) C ZFERV-2N2-I_DR    LTR/ERV1             (1499)   5834    5739 2988758 *
   585   20.3  0.0  4.5  chr5              71777520 71777658   (722718) C DNA2-16_DR        DNA                  (9891)   8160    8028 2988761  
   298   14.8  0.0  1.9  chr5              71777643 71777697   (722679) + DNA-TA-1_DR       DNA/CMC-EnSpm           120    173   (639) 2988762 *
   891   14.0  2.4  0.6  chr5              71777705 71777869   (722507) + EnSpm-N27B_DR     DNA/CMC-EnSpm             6    173     (0) 2988763  
   371   16.1  0.0  0.0  chr5              71778145 71778206   (722170) + EnSpm-N27B_DR     DNA/CMC-EnSpm           112    173     (0) 2988764  
   721   10.7  6.4  0.7  chr5              71778237 71778377   (721999) C L2-3_DRe          LINE/L2                 (0)   5068    4920 2988765  
   713   12.7  5.0  1.8  chr5              71778378 71778393   (721983) + Polinton-1N1_DR   DNA/Maverick           3167   3328 (12141) 2988766  
   282   11.1 14.8  0.0  chr5              71778560 71778613   (721763) + EnSpm-N27B_DR     DNA/CMC-EnSpm           112    173     (0) 2988767  
   240   10.2  4.7  0.0  chr5              71778638 71778685   (721691) C EnSpm-6N1_DR      DNA/CMC-EnSpm        (7839)   1397    1348 2988768  
   206   17.5  7.5  0.0  chr5              71778659 71778698   (721678) C DNAX-25B_DR       DNA/Zisupton         (1363)   2175    2133 2988769 *
   256   22.9  0.0  0.0  chr5              71778669 71778729   (721647) + EnSpm-17_DR       DNA/CMC-EnSpm          2693   2753  (6523) 2988770 *
   634   20.2 14.6  3.9  chr5              71778681 71778747   (721629) + IS3EU-1_DR        DNA/IS3EU              3904   4152  (4552) 2988771  
   891   10.1 17.2  0.5  chr5              71778748 71778927   (721449) C ANGEL             DNA/Kolobok            (99)    210       1 2988772  
   202    7.1  0.0  0.0  chr5              71778909 71778936   (721440) C DNA2-7_DR         DNA                  (5319)   4331    4304 2988773 *
  2875    4.8  5.4  0.0  chr5              71778963 71779334   (721042) C DNA-AT-1_DR       DNA                     (0)    392       1 2988774  
   248   24.0  1.3  2.6  chr5              71779271 71779347   (721029) C Zisupton-6_DR     DNA/Zisupton         (2264)  19852   19777 2988775 *
   246   18.6  7.0  1.3  chr5              71779362 71779432   (720944) + Zisupton-6_DR     DNA/Zisupton          20982  21056  (1060) 2988776  
   229    5.9  0.2  0.2  chr5              71779940 71779998   (720378) C hAT-30N1_DR       DNA/hAT-Ac            (596)   1437    1386 2988777 *
   269    7.8  3.7  0.3  chr5              71779953 71780029   (720347) + Gypsy152B-LTR_DR  LTR/Gypsy                42    120   (803) 2988778  
   740   11.8 13.1  0.0  chr5              71780273 71780425   (719951) C EnSpm-N27_DR      DNA/CMC-EnSpm           (0)    173       1 2988779  
   783   10.5 13.1  0.0  chr5              71780545 71780697   (719679) C EnSpm-N27_DR      DNA/CMC-EnSpm           (0)    173       1 2988780  
   313   11.5  3.9  0.0  chr5              71780709 71780760   (719616) + EnSpm-N27B_DR     DNA/CMC-EnSpm           111    164     (9) 2988781  
   620   15.0 13.0  0.6  chr5              71780806 71780959   (719417) C EnSpm-N27_DR      DNA/CMC-EnSpm           (0)    173       1 2988782  
   264   15.4  3.9  0.0  chr5              71780971 71781022   (719354) + EnSpm-N27B_DR     DNA/CMC-EnSpm           111    164     (9) 2988783  
   685   13.1 13.1  0.0  chr5              71781068 71781220   (719156) C EnSpm-N27_DR      DNA/CMC-EnSpm           (0)    173       1 2988784  
   325    9.6  3.9  0.0  chr5              71781232 71781283   (719093) + EnSpm-N27B_DR     DNA/CMC-EnSpm           111    164     (9) 2988785  
   244   27.9  1.2  1.2  chr5              71781327 71781338   (719038) C DNA6-10_DR        DNA                  (3882)   2824    2813 2988786  
  1433    7.4  2.1  0.0  chr5              71781339 71781527   (718849) + TDR3B             DNA/hAT-Charlie           1    193     (0) 2988787  
   208   16.4  7.1  4.2  chr5              71781470 71781527   (718849) C EnSpm-N10_DR      DNA/CMC-EnSpm        (3245)   6063    6004 2988788 *
   823   11.4  8.5  4.7  chr5              71781528 71781692   (718684) C EnSpm-N27_DR      DNA/CMC-EnSpm           (2)    171       1 2988789  
   295   12.2  4.1  0.0  chr5              71781718 71781766   (718610) C EnSpm-N27B_DR     DNA/CMC-EnSpm         (113)     60      10 2988790  
   285   14.5 10.2  2.8  chr5              71781850 71781951   (718425) C EnSpm-N27B_DR     DNA/CMC-EnSpm           (0)    173      37 2988791 *
   432   13.0  0.0  0.5  chr5              71781884 71781956   (718420) + EnSpm-N27B_DR     DNA/CMC-EnSpm            94    163    (10) 2988792  
  1830    7.1  3.1  0.0  chr5              71781997 71782251   (718125) + TC1DR3            DNA/TcMar-Tc1           893   1155    (70) 2988793  
   267    3.1  0.0  0.0  chr5              71782247 71782278   (718098) + TC1DR3B           DNA/TcMar-Tc1           858    889     (0) 2988794 *
   664   15.7 23.4  3.3  chr5              71782429 71782659   (717717) + CryptonV-N6_DR    DNA/Crypton-V             1    276   (286) 2988795  
   221   20.9  0.0  9.1  chr5              71782751 71782783   (717593) C Zisupton-1_DR     DNA/Zisupton          (472)   9157    9081 2988796  
   226   14.0  2.0  2.0  chr5              71782784 71782834   (717542) C EnSpm-N48B_DR     DNA/CMC-EnSpm        (6238)    721     671 2988797  
   749   19.8  5.0  2.1  chr5              71783120 71783300   (717076) C DNA-N15_DR        DNA                   (204)    201      16 2988798  
   442   18.0  6.0  4.2  chr5              71783290 71783405   (716971) C DNA-N15_DR        DNA                   (272)    133      16 2988799 *
   402    7.7  0.0  0.0  chr5              71783395 71783446   (716930) C DNA-N15_DR        DNA                   (272)    133      82 2988800 *
   265   13.6  0.0  0.0  chr5              71783408 71783451   (716925) C hAT-N53_DR        DNA/hAT-Ac           (1959)   1721    1678 2988801 *
   393   10.4  7.2  4.6  chr5              71783448 71783564   (716812) C DNA-N15_DR        DNA                   (268)    137      16 2988802  
   222   21.1  3.8  3.8  chr5              71783502 71783580   (716796) C Zisupton-7_DR     DNA/Zisupton        (16607)    475     397 2988803 *
   307   17.8  8.8  4.2  chr5              71783529 71783553   (716823) C hAT-N160_DR       DNA/hAT-Ac           (2628)   1549    1442 2988804  
   428    7.0  0.0  0.0  chr5              71783554 71783610   (716766) C DNA-N15_DR        DNA                   (272)    133      77 2988805  
   407   10.5  0.0  0.0  chr5              71783608 71783664   (716712) C DNA-N15_DR        DNA                   (272)    133      77 2988805 *
   407   10.5  0.0  0.0  chr5              71783662 71783718   (716658) C DNA-N15_DR        DNA                   (272)    133      77 2988805  
   307   17.8  8.8  4.2  chr5              71783665 71783719   (716657) C hAT-N160_DR       DNA/hAT-Ac           (2628)   1441    1188 2988804 *
   345   15.8  0.0  0.0  chr5              71783716 71783772   (716604) C DNA-N15_DR        DNA                   (272)    133      77 2988806  
   210   25.6  2.5  3.8  chr5              71783719 71783742   (716634) C Zisupton-7_DR     DNA/Zisupton        (16606)    476     397 2988807 *
   252   20.2  2.1  9.4  chr5              71783730 71783827   (716549) C hAT-N53B_DR       DNA/hAT-Ac           (2628)   1549    1439 2988804 *
   407   10.5  0.0  0.0  chr5              71783770 71783826   (716550) C DNA-N15_DR        DNA                   (272)    133      77 2988808  
   265   20.5  6.3  6.3  chr5              71783799 71783823   (716553) C hAT-N53B_DR       DNA/hAT-Ac           (2628)   1549    1469 2988809 *
   382   12.3  0.0  0.0  chr5              71783824 71783880   (716496) C DNA-N15_DR        DNA                   (272)    133      77 2988810  
   210   25.6  2.5  3.8  chr5              71783827 71783850   (716526) C Zisupton-7_DR     DNA/Zisupton        (16606)    476     397 2988811 *
   403   10.5  0.0  0.0  chr5              71783878 71783934   (716442) C DNA-N15_DR        DNA                   (272)    133      77 2988812  
   314   14.2  0.0  6.4  chr5              71783879 71783955   (716421) C hAT-N53_DR        DNA/hAT-Ac?          (1960)   1720    1661 2988813 *
   229   13.3  6.7  0.0  chr5              71783932 71783976   (716400) C Zisupton-7_DR     DNA/Zisupton        (16606)    476     429 2988814 *
   298    5.4  0.0  0.0  chr5              71783941 71783977   (716399) C DNA-N15_DR        DNA                   (284)    121      85 2988808  
   294    6.9  5.9  0.0  chr5              71784139 71784239   (716137) C DNA-N43_DR        DNA/TcMar-Fot1        (415)    639     533 2988815 *
   767    2.7  0.0  0.0  chr5              71784153 71784433   (715943) + (TG)n             Simple_repeat             1    281     (0) 2988816  
   600    9.4  0.0 12.1  chr5              71784307 71784620   (715756) C Zisupton-6_DR     DNA/Zisupton        (12630)   9486    9207 2988817 *
   321    5.3  0.0  0.0  chr5              71784587 71784624   (715752) C Helitron-2_DR     RC/Helitron          (3772)  23640   23603 2988818 *
   250   21.4 15.0  1.8  chr5              71784869 71784968   (715408) C EnSpm-N27B_DR     DNA/CMC-EnSpm          (10)    163      51 2988819  
  2313   11.2  3.5  0.5  chr5              71784970 71785346   (715030) C HE1_DR1           SINE/tRNA-V-RTE        (14)    388       1 2988820  
   628   17.4  3.6  3.6  chr5              71785227 71785363   (715013) C DNA2-16_DR        DNA                  (9891)   8160    8024 2988821 *
   489   19.6 12.0  2.9  chr5              71785509 71785666   (714710) + EnSpm-N27B_DR     DNA/CMC-EnSpm             1    172     (1) 2988822  
  2282    7.3  2.5  0.0  chr5              71785667 71785981   (714395) + TC1DR3            DNA/TcMar-Tc1           903   1225     (0) 2988823  
   265   12.5  0.0  0.0  chr5              71785947 71785986   (714390) C DNA8-26_DR        DNA                  (2990)   1540    1501 2988824 *
   782   20.6  0.6  1.7  chr5              71786563 71786767   (713609) + (CATTC)n          Satellite                 1    787   (770) 2988825  
   577   24.7  0.3  8.8  chr5              71786768 71787008   (713368) + (CAGTC)n          Simple_repeat             1    220     (0) 2988826  
   383   24.6  0.5  7.9  chr5              71786967 71787156   (713220) + (CTATT)n          Simple_repeat             4    180     (0) 2988827 *
   431   34.1  0.6  0.0  chr5              71787086 71787357   (713019) + (CACTC)n          Simple_repeat             1    273     (0) 2988828 *
   818   22.1  0.4  6.0  chr5              71787154 71787332   (713044) + (CAGTC)n          Simple_repeat             1    274   (214) 2988829  
   495   23.1  0.5 13.6  chr5              71787333 71787532   (712844) + (CAATC)n          Simple_repeat             1    177     (0) 2988830  
   818   22.1  0.4  6.0  chr5              71787533 71787670   (712706) + (CAGTC)n          Simple_repeat           275    488     (0) 2988829  
   782   20.6  0.6  1.7  chr5              71787671 71787715   (712661) + (CATTC)n          Satellite               788    957   (600) 2988825  
   239   20.4  0.4 26.7  chr5              71787716 71787760   (712616) + (CTATT)n          Simple_repeat             1    110    (89) 2988831  
   279   32.6  0.5  7.2  chr5              71787761 71787952   (712424) + (CATCC)n          Simple_repeat             1    180     (0) 2988832  
   239   20.4  0.4 26.7  chr5              71787953 71787986   (712390) + (CTATT)n          Simple_repeat           111    199     (0) 2988831  
   782   20.6  0.6  1.7  chr5              71787987 71788138   (712238) + (CATTC)n          Satellite               958   1557     (0) 2988825  
   430   22.8  4.7  2.0  chr5              71788520 71788667   (711709) + Ginger1-N1_DR     DNA/Ginger-1           2229   2380   (278) 2988833 *
   788   23.4  5.0  0.5  chr5              71788538 71788943   (711433) + Polinton-4_DR     DNA/Maverick          12319  12696  (7591) 2988834 *
  1241   10.3  0.0  0.0  chr5              71788567 71788950   (711426) + (CAGA)n           Simple_repeat             1    384     (0) 2988835  
   529   22.2  0.7  0.0  chr5              71788820 71788972   (711404) + Kolobok-2_DR      DNA/Kolobok-T2         3212   3365  (3335) 2988836 *
   204   20.6  0.0  0.0  chr5              71788961 71788994   (711382) C Harbinger-N19_DR  DNA/PIF-Harbinger     (545)     78      45 2988837 *
   223    8.1  0.0  5.4  chr5              71789193 71789231   (711145) C Gypsy47-I_DR      LTR/Gypsy            (4884)    185     149 2988838  
   204    8.1  2.7  0.0  chr5              71789204 71789240   (711136) + DIRS-8B_DR        LTR/Ngaro              4879   4916  (2397) 2988839 *
   298   22.1 14.8  4.4  chr5              71789368 71789761   (710615) + EnSpm-N14_DR      DNA/CMC-EnSpm          3532   3648   (932) 2988840 *
  1482   23.1 10.6  1.9  chr5              71789410 71790340   (710036) + Zisupton-6_DR     DNA/Zisupton           8393   9339 (12777) 2988841  
  1394    1.5  0.0 37.4  chr5              71789967 71790356   (710020) + EnSpm-N42_DR      DNA/CMC-EnSpm           546    814   (438) 2988842 *
   552    2.9  0.0  0.0  chr5              71790250 71790351   (710025) C Helitron-4_DR     RC/Helitron         (18346)  13522   13421 2988843 *
   487   14.5  0.0  2.8  chr5              71790352 71790389   (709987) C Kolobok-4_DR      DNA/Kolobok-T2       (1474)   5132    5013 2988844  
   464   15.6  0.4 10.9  chr5              71790390 71790484   (709892) C ZFERV-2-I_DR      LTR/ERV1             (9689)    875     655 2988845  
   397    4.5  1.1  9.7  chr5              71790424 71790622   (709754) + (TTA)n            Simple_repeat             1    181     (0) 2988846 *
   431    8.2  2.4  7.3  chr5              71790754 71791140   (709236) + (TAA)n            Simple_repeat             1    367     (0) 2988847  
   936   15.0  7.4  1.5  chr5              71791549 71791737   (708639) C DNA-N15_DR        DNA                   (129)    276      77 2988848  
   251   20.7  8.4  1.1  chr5              71791759 71791784   (708592) C hAT-N53B_DR       DNA/hAT-Ac           (2628)   1549    1462 2988849  
   398    8.9  0.0  0.0  chr5              71791785 71791840   (708536) C DNA-N15_DR        DNA                   (273)    132      77 2988850  
   373   12.3  0.0  0.0  chr5              71791838 71791894   (708482) C DNA-N15_DR        DNA                   (272)    133      77 2988850 *
   377   10.5  0.0  0.0  chr5              71791892 71791948   (708428) C DNA-N15_DR        DNA                   (272)    133      77 2988850  
   361    8.2  0.0  0.0  chr5              71791951 71791999   (708377) C DNA-N15_DR        DNA                   (279)    126      78 2988850  
   253   15.1  0.0 11.9  chr5              71791957 71792031   (708345) C hAT-N53B_DR       DNA/hAT-Ac           (2672)   1505    1439 2988849 *
   376   14.0  0.0  0.0  chr5              71791998 71792054   (708322) C DNA-N15_DR        DNA                   (272)    133      77 2988851  
   282   17.6  0.0  5.3  chr5              71792003 71792062   (708314) C DNA8-1_DR         DNA/hAT-Ac            (778)   1386    1330 2988852 *
   403   10.7  0.0  0.0  chr5              71792053 71792108   (708268) C DNA-N15_DR        DNA                   (273)    132      77 2988853 *
   411   10.5  0.0  0.0  chr5              71792106 71792162   (708214) C DNA-N15_DR        DNA                   (272)    133      77 2988853  
   306   11.6  0.0  5.8  chr5              71792116 71792170   (708206) C DNA8-1_DR         DNA/hAT-Ac            (778)   1386    1335 2988852 *
   385   18.4  1.2 31.2  chr5              71792161 71792326   (708050) C DNA-N15_DR        DNA                   (273)    132       5 2988854  
   205    8.4  0.0  8.3  chr5              71792427 71792465   (707911) C DNA-N15_DR        DNA                   (293)    112      77 2988848 *
   328   21.0  5.3  7.2  chr5              71792435 71792457   (707919) C hAT-N53B_DR       DNA/hAT-Ac           (2628)   1549    1505 2988855  
   400    5.1  6.8  0.0  chr5              71792458 71792516   (707860) C DNA-N15_DR        DNA                   (266)    139      77 2988856  
   376   12.3  0.0  0.0  chr5              71792514 71792570   (707806) C DNA-N15_DR        DNA                   (272)    133      77 2988856 *
   328   21.0  5.3  7.2  chr5              71792517 71792547   (707829) C hAT-N53B_DR       DNA/hAT-Ac           (2628)   1504    1439 2988855 *
   417    8.8  0.0  0.0  chr5              71792568 71792624   (707752) C DNA-N15_DR        DNA                   (272)    133      77 2988857  
   373   12.3  0.0  0.0  chr5              71792622 71792678   (707698) C DNA-N15_DR        DNA                   (272)    133      77 2988857 *
   404    8.8  0.0  0.0  chr5              71792676 71792732   (707644) C DNA-N15_DR        DNA                   (272)    133      77 2988857  
   316   20.3  0.0  0.0  chr5              71792678 71792746   (707630) C hAT-N160_DR       DNA/hAT-Ac            (921)   1243    1175 2988858 *
   375   12.5  0.0  0.0  chr5              71792730 71792785   (707591) C DNA-N15_DR        DNA                   (272)    133      78 2988859  
   282   19.4  2.8  3.9  chr5              71792759 71792783   (707593) C DNA8-1_DR         DNA/hAT-Ac            (778)   1386    1346 2988860 *
   376   14.0  0.0  0.0  chr5              71792784 71792840   (707536) C DNA-N15_DR        DNA                   (272)    133      77 2988861  
   282   20.8  3.7  5.0  chr5              71792786 71792810   (707566) C Zisupton-7_DR     DNA/Zisupton        (16606)    476     397 2988862 *
   403   10.7  0.0  0.0  chr5              71792839 71792894   (707482) C DNA-N15_DR        DNA                   (273)    132      77 2988863 *
   411   10.5  0.0  0.0  chr5              71792892 71792948   (707428) C DNA-N15_DR        DNA                   (272)    133      77 2988863  
   306   11.6  0.0  5.8  chr5              71792902 71792956   (707420) C DNA8-1_DR         DNA/hAT-Ac            (778)   1386    1335 2988860 *
   411   17.9  1.2 30.5  chr5              71792947 71793115   (707261) C DNA-N15_DR        DNA                   (273)    132       2 2988864  
   980   12.4  8.4  1.8  chr5              71793469 71793682   (706694) + DNA-N15_DR        DNA                     169    396     (9) 2988865  
   293   17.2  7.0  7.0  chr5              71793851 71793950   (706426) + EnSpm-N27B_DR     DNA/CMC-EnSpm             1    100    (73) 2988866  
   925   17.1  8.3  4.6  chr5              71794075 71794326   (706050) C DNA-N15_DR        DNA                   (133)    272      12 2988867  
   432    5.3  0.0  0.0  chr5              71794312 71794368   (706008) C DNA-N15_DR        DNA                   (272)    133      77 2988868 *
   327   15.3  0.0  6.5  chr5              71794314 71794396   (705980) C hAT-N160_DR       DNA/hAT-Ac            (921)   1243    1180 2988858 *
   310    9.5 20.6  0.0  chr5              71794366 71794428   (705948) C DNA-N15_DR        DNA                   (272)    133      58 2988869 *
   335   19.2  7.7  0.0  chr5              71794397 71794413   (705963) C hAT-N160_DR       DNA/hAT-Ac            (893)   1271    1189 2988870  
   436    5.0  1.7  0.0  chr5              71794414 71794473   (705903) C DNA-N15_DR        DNA                   (268)    137      77 2988871  
   328   18.7  2.8  0.3  chr5              71794446 71794470   (705906) C hAT-N160_DR       DNA/hAT-Ac            (921)   1243    1209 2988870 *
   394    8.8  0.0  0.0  chr5              71794471 71794527   (705849) C DNA-N15_DR        DNA                   (272)    133      77 2988872 *
   469   19.0  4.2  2.5  chr5              71794525 71794643   (705733) C DNA-N15_DR        DNA                   (272)    133      13 2988873  
   328   18.7  2.8  0.3  chr5              71794528 71794546   (705830) C hAT-N160_DR       DNA/hAT-Ac            (921)   1208    1179 2988870 *
   327   16.4 19.0  1.2  chr5              71795351 71795492   (704884) C Mariner-N30_DR    DNA/TcMar-ISRm11        (4)    848     682 2988874  
  1358   17.6  1.5  7.8  chr5              71795508 71795592   (704784) + DNA6-6_DR         DNA                    6753   7071  (4209) 2988875  
  1785    9.6  0.4  1.2  chr5              71795593 71795846   (704530) C SINE2-4_DR        SINE/tRNA-V-RTE         (0)    371     120 2988876  
   281   18.0  3.3  0.0  chr5              71795796 71795856   (704520) C DIRS-1C-LTR_DR    LTR/Ngaro             (246)    372     310 2988877 *
   430   25.0  7.7  0.0  chr5              71795840 71795943   (704433) + DNA8-18_DR        DNA                    1021   1132     (1) 2988878  
   219   16.2  0.0  0.0  chr5              71795978 71796014   (704362) + TDR13E            DNA                     622    658    (22) 2988879  
  8738    6.1  3.9  0.1  chr5              71796068 71797247   (703129) C TC1DR3            DNA/TcMar-Tc1           (0)   1225       1 2988880  
  2725   12.8 22.8  1.1  chr5              71797669 71798247   (702129) + TDR13             DNA                       1    703    (69) 2988881  
  2970   12.5 20.8  0.0  chr5              71798249 71798810   (701566) C TDR8D             DNA                     (0)    679       1 2988882  
   331   11.9  0.0  0.0  chr5              71798811 71798862   (701514) + TDR13             DNA                     712    772     (0) 2988883  
   364   23.1  5.9  5.9  chr5              71798912 71799081   (701295) + DNAX-23_DR        DNA                    9245   9414  (2387) 2988884 *
  2104   12.3  5.5  0.6  chr5              71798939 71799282   (701094) + DNA8-17_DR        DNA/hAT-Tip100         1301   1661   (152) 2988885  
   464   17.8 12.0 12.0  chr5              71799123 71799314   (701062) + DNA2-16_DR        DNA                    7014   7205 (10846) 2988886 *
   279   20.8  2.6  0.0  chr5              71799278 71799354   (701022) C DNA-N24_DR        DNA                   (105)    872     794 2988887 *
  1058   14.3  5.3  3.5  chr5              71799373 71799597   (700779) + DNA-2-30B_DR      DNA                     184    412     (1) 2988888  
   355   20.1  1.8  7.5  chr5              71799501 71799613   (700763) C DNA-8-26_DR       DNA/hAT-Tip100        (743)   1431    1325 2988889 *
  1062    8.9  0.0  5.7  chr5              71800045 71800210   (700166) + Zisupton-7_DR     DNA/Zisupton          11376  11532  (5550) 2988890  
   952   11.6 10.2  3.0  chr5              71800057 71800243   (700133) C DNA-N43_DR        DNA/TcMar-Fot1        (334)    720     521 2988891 *
   214   22.7 15.6  4.6  chr5              71800066 71800217   (700159) C EnSpm-21_DR       DNA/CMC-EnSpm        (2175)   6975    6602 2988892 *
   318   11.2  3.8 10.7  chr5              71800218 71800297   (700079) + CryptonV-N6_DR    DNA/Crypton-V             1     75   (487) 2988893  
   296   27.4  0.0  0.0  chr5              71800257 71800341   (700035) + DNA6-6_DR         DNA                    9913   9997  (1284) 2988894 *
   310   15.5  0.0  9.2  chr5              71800342 71800412   (699964) + CryptonV-N6_DR    DNA/Crypton-V             1     65   (497) 2988895  
   214   22.7 15.6  4.6  chr5              71800413 71800464   (699912) C EnSpm-21_DR       DNA/CMC-EnSpm        (2549)   6601    6475 2988892  
   309   13.5  1.9  0.0  chr5              71800465 71800516   (699860) + CryptonV-N6_DR    DNA/Crypton-V            23     75   (487) 2988896 *
   313   11.7  0.0 20.0  chr5              71800471 71800566   (699810) + hAT-N48C_DR       DNA/hAT-Ac             1675   1754   (545) 2988897  
   269   21.3  1.2 18.4  chr5              71800479 71800559   (699817) C DNA-N43_DR        DNA/TcMar-Fot1        (309)    745     613 2988898 *
   356   15.2  0.0  8.2  chr5              71800560 71800638   (699738) + CryptonV-N6_DR    DNA/Crypton-V             1     73   (489) 2988899  
   323   22.1  1.0  2.1  chr5              71800599 71800695   (699681) + DNA6-6_DR         DNA                    9913  10008  (1273) 2988900 *
   300   16.6  1.6  9.4  chr5              71800614 71800739   (699637) C Helitron-2_DR     RC/Helitron         (21283)   6129    6013 2988901 *
   590   14.7  0.0 12.5  chr5              71800628 71800744   (699632) C Zisupton-6_DR     DNA/Zisupton        (12649)   9467    9364 2988902  
   352   13.0  0.0  5.2  chr5              71800636 71800757   (699619) + Zisupton-7_DR     DNA/Zisupton          11377  11492  (5590) 2988903 *
   325   14.1  0.0  6.2  chr5              71800762 71800829   (699547) + CryptonV-N6_DR    DNA/Crypton-V            18     81   (481) 2988904  
   276   26.6  1.1  0.0  chr5              71800779 71800872   (699504) + DNA6-6_DR         DNA                    9913  10007  (1274) 2988905 *
   705   20.4  0.0  8.2  chr5              71800810 71800980   (699396) + Zisupton-7_DR     DNA/Zisupton          11377  11534  (5548) 2988906  
   269   21.3  1.2 18.4  chr5              71800830 71800871   (699505) C DNA-N43_DR        DNA/TcMar-Fot1        (309)    607     533 2988898 *
   214   22.7 15.6  4.6  chr5              71800873 71800972   (699404) C EnSpm-21_DR       DNA/CMC-EnSpm        (2175)   6474    6220 2988892  
   203   20.8  0.0  2.1  chr5              71801176 71801224   (699152) + Zisupton-N1_DR    DNA/Zisupton           1390   1437  (1877) 2988907  
   287   23.1  9.2  3.1  chr5              71801262 71801292   (699084) C EnSpm-N1_DR       DNA/CMC-EnSpm        (1564)    966     927 2988908  
   681   10.5 11.5  3.8  chr5              71801293 71801440   (698936) + ANGEL             DNA/Kolobok               3    161   (148) 2988909  
   221   17.7  4.9 16.4  chr5              71801319 71801460   (698916) + Merlin-2_DR       DNA/Merlin             7166   7293  (6628) 2988910 *
   383   23.8 11.8  3.0  chr5              71801392 71801543   (698833) + Polinton-4_DR     DNA/Maverick          12523  12687  (7600) 2988911 *
   666    9.8  0.0  0.0  chr5              71801423 71801545   (698831) + (TAGA)n           Simple_repeat             4    126     (0) 2988912  
   293   10.2  1.2  7.5  chr5              71801496 71801580   (698796) C DNA2-13_DR        DNA                  (5490)    408     329 2988913 *
   202   25.3  1.3  1.3  chr5              71801746 71801821   (698555) C EnSpm-7_DR        DNA/CMC-EnSpm        (3852)   7182    7107 2988914 *
   216   16.3  0.0  0.0  chr5              71801791 71801839   (698537) + hAT-N35B_DR       DNA/hAT-Ac              879    927   (685) 2988915  
  1056   11.1  1.1  1.1  chr5              71802532 71802713   (697663) C DNA11TA1_DR       DNA/CMC-EnSpm           (0)    203      22 2988916  
   387   18.0  3.2  6.6  chr5              71802729 71802853   (697523) C EnSpm-N27B_DR     DNA/CMC-EnSpm          (44)    129       9 2988917  
   451   22.4  4.6  5.2  chr5              71803016 71803189   (697187) C EnSpm-N27_DR      DNA/CMC-EnSpm           (0)    173       1 2988918  
   314   16.5  2.3  3.5  chr5              71803190 71803276   (697100) + DNA8-25_DR        DNA                    1052   1137  (2830) 2988919 *
   410   10.8  1.3  2.7  chr5              71803209 71803284   (697092) C L2-5_DRe          LINE/L2                 (0)   2227    2153 2988920  
   868   10.9  1.2  8.2  chr5              71803342 71803511   (696865) + hAT-N167B_DR      DNA/hAT-Charlie        1224   1382   (191) 2988921  
   214   16.7  0.0  0.0  chr5              71803754 71803795   (696581) C hAT-N150_DR       DNA/hAT-Blackjack     (528)   1155    1114 2988922  
   226   11.6  7.0  0.0  chr5              71805128 71805170   (695206) C EnSpm-N4_DR       DNA/CMC-EnSpm?         (17)    195     150 2988923  
   216   13.6  4.5  0.0  chr5              71805271 71805314   (695062) C EnSpm-N4_DR       DNA/CMC-EnSpm?         (17)    195     150 2988923  
   302   16.0 21.0  0.0  chr5              71805791 71805890   (694486) C EnSpm-N4_DR       DNA/CMC-EnSpm?         (91)    121       1 2988923  
   251   11.6  0.0  3.9  chr5              71806019 71806072   (694304) C hAT-N150_DR       DNA/hAT-Blackjack     (523)   1160    1109 2988922 *
   290   17.5 10.6  3.0  chr5              71806025 71806118   (694258) + EnSpm-N4_DR       DNA/CMC-EnSpm            91    191    (21) 2988924  
   226    5.6  5.6  0.0  chr5              71806286 71806321   (694055) + MuDR-2_DR         DNA/MULE-MuDR         12745  12782 (11151) 2988925  
   249   12.0  0.0  4.0  chr5              71806846 71806897   (693479) + EnSpm-7_DR        DNA/CMC-EnSpm          7085   7134  (3900) 2988926  
   223   16.4  0.0  0.0  chr5              71806852 71806906   (693470) + hAT-N202_DR       DNA/hAT-Tip100          120    174  (1711) 2988927 *
   219   23.9  0.0  4.5  chr5              71807606 71807675   (692701) + EnSpm-N27B_DR     DNA/CMC-EnSpm            76    142    (31) 2988928  
   492   22.2  2.6  0.0  chr5              71807883 71807999   (692377) + DNA6-6_DR         DNA                    7875   7994  (3287) 2988929 *
  2174    9.3  4.4  0.6  chr5              71807896 71808239   (692137) + DNA8-17_DR        DNA/hAT-Tip100         1309   1665   (148) 2988930  
   660   15.8  7.6  3.0  chr5              71808122 71808278   (692098) + Merlin-1_DR       DNA/Merlin             3987   4150  (6377) 2988931 *
   391   11.6 12.8  0.0  chr5              71808360 71808445   (691931) + EnSpm-N27B_DR     DNA/CMC-EnSpm            44    140    (33) 2988932  
   204   11.9  3.4  0.0  chr5              71808442 71808500   (691876) C DNA-6-N2_DR       DNA                    (11)   4295    4235 2988933 *
   229   17.5  0.0  0.0  chr5              71808456 71808512   (691864) C hAT-N178B_DR      DNA/hAT-Ac           (1699)    184     128 2988934  
   941   16.3 13.3  3.4  chr5              71808857 71809180   (691196) C DNA-N15_DR        DNA                    (25)    380      26 2988935  
   229   17.5  0.0  0.0  chr5              71809525 71809581   (690795) + hAT-N178B_DR      DNA/hAT-Ac              128    184  (1699) 2988936  
   204   11.9  3.4  0.0  chr5              71809537 71809595   (690781) C DNA-6-N2_DR       DNA                     (4)   4302    4242 2988933 *
   391   11.6 12.8  0.0  chr5              71809592 71809677   (690699) C EnSpm-N27B_DR     DNA/CMC-EnSpm          (33)    140      44 2988937  
   719   18.0  4.1  2.9  chr5              71809759 71809930   (690446) C Merlin-1_DR       DNA/Merlin           (6377)   4150    3977 2988938 *
  1669    7.6  3.9  1.5  chr5              71809798 71810052   (690324) C SINE2-4_DR        SINE/tRNA-V-RTE         (4)    367     107 2988939  
   637    7.7  6.6  0.0  chr5              71810908 71810998   (689378) + SINE2-5_DR        SINE/tRNA-V-RTE         185    281     (1) 2988940  
   587   10.4  8.5  0.0  chr5              71810999 71811013   (689363) + DNA8-10_DR        DNA/hAT-Ac             2092   2206  (1812) 2988941  
   526   17.4  6.7  1.4  chr5              71811014 71811041   (689335) + EnSpm-N11_DR      DNA/CMC-EnSpm          3701   3841  (1512) 2988942  
   873   13.3 16.3  2.1  chr5              71811248 71811493   (688883) C ANGEL             DNA/Kolobok            (29)    280       1 2988943  
   323   14.3 10.0  0.0  chr5              71811585 71811654   (688722) + hAT-N152_DR       DNA/hAT-Blackjack        23     99   (231) 2988944  
   203    7.7  7.7  0.0  chr5              71811754 71811805   (688571) + Rex1-31_DRe       LINE/Rex-Babar         3048   3103   (430) 2988945 *
   227    9.3  0.0  0.0  chr5              71811764 71811806   (688570) C hAT-N182_DR       DNA/hAT-Ac           (1166)    794     752 2988946 *
   300   12.9  4.8  0.0  chr5              71811769 71811830   (688546) + hAT-N131_DR       DNA/hAT-Ac              281    345  (1719) 2988947 *
   319   11.1 35.2  0.0  chr5              71811803 71811910   (688466) C EnSpm-N21_DR      DNA/CMC-EnSpm          (25)    454     309 2988948 *
   949    9.9  0.0  4.3  chr5              71811908 71811924   (688452) C DNA9-6_DR         DNA                  (3269)   4615    4508 2988949  
```
